## Supplemental Data 2 for "IRE1 Regulates TOR Signaling via RIDD of *RAPTOR1b* to Coordinate Growth and Stress Adaptation": fullmut_data.json (part 57 of 71)

```
-----------------------------------------------------------------------------------------------------------------------------------------------------------------------------------------------------------------------------------------------------------------------------------------------------------------------------------------------------------------------------------------GEPLIRSFVRQIVTGLAYLHGKDIIHRDIKGANILVDNKGG--IKISDFGISKKIEASNLLNgpgnNKNRPSL-QGSVFWMAPEVVKQTAYTRKADIWSLGCLVIEMMTG-THPFPDC-------------------------------------------------------------------------------------------------------------------------------------------------------------------------------------------\n>tr|A0A6P8NNV7|A0A6P8NNV7_GEOSA/724-924 [subseq from] Receptor protein-tyrosine kinase OS=Geotrypetes seraphini OX=260995 GN=EPHA5 PE=4 SV=1\n----------------------------------------------------------------------------------------------------------------------------------------------------------------------------------------------------------------------------------------------------------------------------------------------------------------------------------------------------------------------------------------------------------------------------------------------------------------------------------------------------------------------------------------------------------------------------------------TEYMENGSLDSFLKKNdGQFTVIqLVGMLRGIASGMKYLSDMGYVHRDLAARNILI--NSNLVCKVSDFGLSRILEDDPEAAY--TTRGGKIPIRWTAPEAIAFRKFTSASDVWSYGIVMWEVISYGERPYWEMTNQDViKAVEEGYRLPSPMDCPAALYqLMLDCWRKDRNSRPKFEEIVSmlDKLIRN-PSSLKTLVNASNRVS-----------------------------------------------------------------------------------------------------------------------\n>tr|A0A327TYW0|A0A327TYW0_9ACTN/124-277 [subseq from] Non-specific serine/threonine protein kinase OS=Streptomyces sp. KhCrAH-43 OX=1305827 GN=K388_06029 PE=4 SV=1\n----------------------------------------------------------------------------------------------------------------------------------------------------------------------------------------------------------------------------------------------------------------------------------------------------------------------------------------------------------------------------------------------------------------------------------------------------------------------------------------------------------------------------------------------------------------------------------------------------------------RSVRILGAGLAHalkaIHTAGLIHRDLKPSNILLTIDG---PRVIDFGIARALDTVTDgGLTR--TGALVGSPGFMSPEQVRGERVSAASDVFCLGSVLTYALTG-RLPFGAAANEmHaLLFRIAQEDPDLTGVTAGLDDLIRGCLHKDPQARPTTDDIL----------------------------------------------------------------------------------------------------------------------------------------------\n>tr|A0A6G2Z1S5|A0A6G2Z1S5_9ACTN/124-277 [subseq from] Non-specific serine/threonine protein kinase OS=Streptomyces sp. SID8373 OX=2690353 GN=GTW90_32615 PE=4 SV=1\n----------------------------------------------------------------------------------------------------------------------------------------------------------------------------------------------------------------------------------------------------------------------------------------------------------------------------------------------------------------------------------------------------------------------------------------------------------------------------------------------------------------------------------------------------------------------------------------------------------------RSVRILGAGLAHalkaIHTAGLIHRDLKPSNILLTIDG---PRVIDFGIARALDTVTDgGLTR--TGALVGSPGFMSPEQVRGERVSAASDVFCLGSVLTYALTG-RLPFGAAANEmHaLLFRIAQEDPDLTGVTAGLDDLIRGCLHKDPQARPTTDDIL----------------------------------------------------------------------------------------------------------------------------------------------\n>tr|A0A7K2LGG6|A0A7K2LGG6_9ACTN/124-277 [subseq from] Non-specific serine/threonine protein kinase OS=Streptomyces sp. SID4920 OX=2690271 GN=GT025_19995 PE=4 SV=1\n----------------------------------------------------------------------------------------------------------------------------------------------------------------------------------------------------------------------------------------------------------------------------------------------------------------------------------------------------------------------------------------------------------------------------------------------------------------------------------------------------------------------------------------------------------------------------------------------------------------RSVRILGAGLAHalkaIHTAGLIHRDLKPSNILLTIDG---PRVIDFGIARALDTVTDgGLTR--TGALVGSPGFMSPEQVRGERVSAASDVFCLGSVLTYALTG-RLPFGAAANEmHaLLFRIAQEDPDLTGVTAGLDDLIRGCLHKDPQARPTTDDIL----------------------------------------------------------------------------------------------------------------------------------------------\n>tr|A0A086N0Y4|A0A086N0Y4_9ACTN/104-266 [subseq from] Non-specific serine/threonine protein kinase OS=Streptomyces luteus OX=1915400 GN=FM21_01160 PE=4 SV=1\n--------------------------------------------------------------------------------------------------------------------------------------------------------------------------------------------------------------------------------------------------------------------------------------------------------------------------------------------------------------------------------------------------------------------------------------------------------------------------------------------------------------------------------------------------------------------------------------------------------GHDHGALPeRSVRTLAAGLAHalqdIHAAGIIHRDLKPSNVLVTIDG---PRVIDFGIARALQTVTDgGLTR--TGALVGSPGFMAPEQVRGDRITPACDVFCLGSVIAYAATG-ELPFGAaNSGVHALMFRIAQEEPDLDRVPEGIaDLVRDCLKKDPAARPALAEVL----------------------------------------------------------------------------------------------------------------------------------------------\n>tr|A0A1C7NRD9|A0A1C7NRD9_9FUNG/1163-1348 [subseq from] MAP kinase kinase kinase mkh1 OS=Choanephora cucurbitarum OX=101091 GN=mkh1_1 PE=3 SV=1\n---------------------------------------------------------------------------------------------------------------------------------------------------------------------------------------------------------------------------------------------------------------------------------------------------------------------------------------------------------------------------------------------------------------------------------------------------------------------------------------------------------------------------------------------------------------------------------------------------------FEEPLVRFLTQQILMGLAYLHNRNILHRDIKAGNILLDQNG-VC-KITDFGLSKLSGQDKAYDPHSNNSVMRGTVFWMAPEVVKGTNYNAKVDIWSLGCTVIEMLTG-NHPWLDlNMLAALYSLGKYQAPPIPEALNdDAKDFLSKCFTINPEDRPTAEQLLNHP-FVQPDPTFEFKKY-MKKAEIERRAS-----------------------------------------------------------------------------------------------------------------\n>tr|A0A0D4DD77|A0A0D4DD77_9ACTN/142-293 [subseq from] Non-specific serine/threonine protein kinase OS=Streptomyces lydicus OX=47763 GN=T261_0213 PE=4 SV=1\n----------------------------------------------------------------------------------------------------------------------------------------------------------------------------------------------------------------------------------------------------------------------------------------------------------------------------------------------------------------------------------------------------------------------------------------------------------------------------------------------------------------------------------------------------------------------------------------------------------PEPALRALGTGLAEALLAIHAAGLVHRDLKPGNVLVAEDG---PRVIDFGISRAV--DATQVTR--TGAVMGTPGFMAPEQIVSSREAgPAADVFSLGCILVFAATG-RGPFGTGNTAEILYRAVHAP-PELTGVPDALRSLgAACLDKAPARRPSATEVL----------------------------------------------------------------------------------------------------------------------------------------------\n>tr|A0A3Q3M547|A0A3Q3M547_9TELE/733-884 [subseq from] Receptor protein-tyrosine kinase OS=Mastacembelus armatus OX=205130 PE=4 SV=1\n------------------------------------------------------------------------------------------------------------------------------------------------------------------------------------------------------------------------------------------------------------------------------------------------------------------------------------------------------------------------------------------------------------------------------------------------------------------------------------------------------------------------------------------------------------------------------------------------------------IQLVGMLRGIAAGMKYLSDMSFVHRDLAARNILV--NSNLVCKVSDFGLSRFLTENSSDPTYTSSLGGKIPIRWTAPEAIAYRKFTSASDTWSYGIVMWEVMSYGERPYWDMSNQDViNAIEQDYRLPPPPECPASLHALmLDCWQKERGNRPR---------------------------------------------------------------------------------------------------------------------------------------------------\n>tr|A0A7W1RLP1|A0A7W1RLP1_9DELT/114-278 [subseq from] Non-specific serine/threonine protein kinase (Fragment) OS=Deltaproteobacteria bacterium OX=2026735 GN=H0X17_18955 PE=4 SV=1\n---------------------------------------------------------------------------------------------------------------------------------------------------------------------------------------------------------------------------------------------------------------------------------------------------------------------------------------------------------------------------------------------------------------------------------------------------------------------------------------------------------------------------------------------------------------------------------------------------ILRHHGPQTPVIVcDLMLQACEGLGEAHAMGIVHRDIKPSNFFITKRadGSMLLKILDFGISK-TPAGITELTGTQTVLGT--PTYMAPEQMKTSKEAdPRSDIWSMGVVMYQLLSGR-PPFsGDSYAELVLKVNGEPPQPMHVPVPAGLdDVILRCLHKDPQGRPQTV-------------------------------------------------------------------------------------------------------------------------------------------------\n>tr|A0A5N6QUL6|A0A5N6QUL6_9ROSI/699-866 [subseq from] Protein kinase domain-containing protein OS=Carpinus fangiana OX=176857 GN=FH972_006588 PE=4 SV=1\n-----------------------------------------------------------------------------------------------------------------------------------------------------------------------------------------------------------------------------------------------------------------------------------------------------------------------------------------------------------------------------------------------------------------------------------------------------------------------------------------------------------------------------------------------------------------------------------------------------KFGSFPEAVMRTYTKQLLLGLEYLHKNGIMHRDIKGANILVD-N-KGCIKLADFGASKQVVE-LA--TVSGAKSMKGTPYWMAPEVILQTGHSFSADIWSVGCTVIE-MATGKPPWSQQYQEVAALfyIGTTKSHpPIPEHLSvEAKDFLLKCLEKEPNSRPTATELLQHPFVT----------------------------------------------------------------------------------------------------------------------------------------\n>tr|A0A3N4HWR5|A0A3N4HWR5_ASCIM/870-1037 [subseq from] Non-specific serine/threonine protein kinase OS=Ascobolus immersus RN42 OX=1160509 GN=BJ508DRAFT_156762 PE=4 SV=1\n--------------------------------------------------------------------------------------------------------------------------------------------------------------------------------------------------------------------------------------------------------------------------------------------------------------------------------------------------------------------------------------------------------------------------------------------------------------------------------------------------------------------------------------------------------------------------------------------------------------IWKLFRQILEGLAHIHGLGIIHRDLKPENVFIDKDGN--PRIGDFGLAtsgqvtrQKGPAQSEtfANEGNNMTTDIGTALYVAPEVQANAKgkYNEKVDMYSIGIIFFeMCCVMGTAMERDKLVKELRseALKLPDDFTNDKSHEQQKAIILSLVNHEPSLRPSSKELLQ---------------------------------------------------------------------------------------------------------------------------------------------\n>tr|A0A7K3R9E6|A0A7K3R9E6_STRAQ/114-276 [subseq from] Non-specific serine/threonine protein kinase OS=Streptomyces anulatus OX=1892 GN=G3I58_12695 PE=4 SV=1\n-------------------------------------------------------------------------------------------------------------------------------------------------------------------------------------------------------------------------------------------------------------------------------------------------------------------------------------------------------------------------------------------------------------------------------------------------------------------------------------------------------------------------------------------------------------------------------------------------------SGAYGPLPLRSVRFLGSGLAhalqHIHGAGLIHRDLKPSNVLMTIDG---PRVIDFGIARALESVPdGDLTR--TGALVGSPGFMAPEQVRGERVTTACDVFCLGSVLAYAAS-GRLPFGTTESGGVHALMfriAQEDPDLT-GVPEdLAGVVRDCLAKDPAARPGTGEI-----------------------------------------------------------------------------------------------------------------------------------------------\n>tr|A0A7H0NK54|A0A7H0NK54_9ACTN/114-276 [subseq from] Non-specific serine/threonine protein kinase OS=Streptomyces sp. CB00271 OX=2750025 GN=HYC88_15730 PE=4 SV=1\n-------------------------------------------------------------------------------------------------------------------------------------------------------------------------------------------------------------------------------------------------------------------------------------------------------------------------------------------------------------------------------------------------------------------------------------------------------------------------------------------------------------------------------------------------------------------------------------------------------SGAYGPLPLRSVRFLGSGLAhalqHIHGAGLIHRDLKPSNVLMTIDG---PRVIDFGIARALESVAdGDLTR--TGALVGSPGFMAPEQVRGERVTTACDVFCLGSVLAYAAS-GRLPFGTTESGGVHALMfriAQEDPDLT-GVPEdLAGVVRDCLAKDPAARPGTGEI-----------------------------------------------------------------------------------------------------------------------------------------------\n>tr|A0A852ENJ2|A0A852ENJ2_VIDMA/871-1027 [subseq from] M3K4 kinase (Fragment) OS=Vidua macroura OX=187451 GN=Map3k4 PE=4 SV=1\n------------------------------------------------------------------------------------------------------------------------------------------------------------------------------------------------------------------------------------------------------------------------------------------------------------------------------------------------------------------------------------------------------------------------------------------------------------------------------------------------------------------------------------------------------------------------------------------------------------------SKQITIAINVLHEHGIVHRDIKGANIFLT--SSGLIKLGDFGCSVKLKNNTQTMPGE-VNSTLGTAAYMAPEVItraKGEGHGRAADIWSLGCVVIEMVTGKRpwHEYEHNFQIMYKVGMGHKPPIPDKVSPEGKDFLCHCLEGDPKMRWTASQLLDHPF------------------------------------------------------------------------------------------------------------------------------------------\n>tr|A0A5A7Q8H3|A0A5A7Q8H3_STRAF/421-567 [subseq from] Protein kinase OS=Striga asiatica OX=4170 GN=STAS_17020 PE=4 SV=1\n------------------------------------------------------------------------------------------------------------------------------------------------------------------------------------------------------------------------------------------------------------------------------------------------------------------------------------------------------------------------------------------------------------------------------------------------------------------------------------------------------------------------------------------------------------------------------------------------------------------TRQILHGLKYLHNRNVVHRDIKCANILVDTNG--LVKLADFGLAKAVKL-------NEAKSCKGTAFWMAPEVVRSQGYGLAADIWSLGCTVLEMLTRR-FPYfGLEWMSALFKIGKGERPPIPDFIPsDARDFILKCLQVDAALRPTAAQLLDHPF------------------------------------------------------------------------------------------------------------------------------------------\n>tr|A0A3Q0TFS2|A0A3Q0TFS2_AMPCI/521-698 [subseq from] Receptor protein-tyrosine kinase OS=Amphilophus citrinellus OX=61819 PE=4 SV=1\n---------------------------------------------------------------------------------------------------------------------------------------------------------------------------------------------------------------------------------------------------------------------------------------------------------------------------------------------------------------------------------------------------------------------------------------------------------------------------------------------------------------------------------------------------------------------------------------ITEYMENGSLDTFLKKNdGQFTVIqLVGMLRGIASGMRYLSDMGYVHRDLAARNILV--NSNLVCKVSDFGLSRVLEDDPEAAY--TTRGGKIPIRWTAPEAIAYRKFTSASDVWSYGIVMWEVMSYGERPYWEMSNQDViKAVEESYRLPGPMDCPEALyHLMMDCWQRERSNRPKFDEIV----------------------------------------------------------------------------------------------------------------------------------------------\n>tr|A0A665T6G3|A0A665T6G3_ECHNA/117-324 [subseq from] Calcium/calmodulin-dependent protein kinase OS=Echeneis naucrates OX=173247 PE=3 SV=1\n-------------------------------------------------------------------------------------------------------------------------------------------------------------------------------------------------------------------------------------------------------------------------------------------------------------------------------------------------------------------------------------------------------------------------------------------------------------------------------------------------------------------------------------------------------------------------------------------------------------------QQILEAVLHCHQMGVVHRDLKPENLLLAsKCKNAAVKLADFGLAIEVQGDQQAWF----GF-AGTPGYLSPEVLRKEAYGKPVDIWACGVILYILLVG-YPPFWDEDQHKLyqQIKAGAYDFPSPEwdtVTPEAKNLINQMLTINPAKRITAQEALKHPWVCQRSTVASMM-HRQETVECLKKfNARRKLKGAILTTMLVSRNFSGKFCLNGIFL------------------------------------------------------------------------------------\n>tr|G3WXB9|G3WXB9_SARHA/765-972 [subseq from] Receptor protein-tyrosine kinase OS=Sarcophilus harrisii OX=9305 GN=EPHA5 PE=4 SV=2\n----------------------------------------------------------------------------------------------------------------------------------------------------------------------------------------------------------------------------------------------------------------------------------------------------------------------------------------------------------------------------------------------------------------------------------------------------------------------------------------------------------------------------------------------------------------------------------------TEYMENGSLDTFLKKNdGQFTVIqLVGMLRGIASGMKYLSDMGYVHRDLAARNILI--NSNLVCKVSDFGLSRVLEDDAEAAY--TTRGGKIPIRWTAPEAIAFRKFTSASDVWSYGIVMWEVVSYGERPYWEMTNQDViKAVEEGYRLPSPMDCPAALYqLMLDCWQKDRNSRPKFDEIVSmlDKLIRN-PSSLKTLVNASSRVSNLLAEHG----------------------------------------------------------------------------------------------------------------\n>tr|F1PX14|F1PX14_CANLF/693-866 [subseq from] Receptor protein-tyrosine kinase OS=Canis lupus familiaris OX=9615 GN=EPHA2 PE=4 SV=3\n------------------------------------------------------------------------------------------------------------------------------------------------------------------------------------------------------------------------------------------------------------------------------------------------------------------------------------------------------------------------------------------------------------------------------------------------------------------------------------------------------------------------------------------------------------------------------------------YMENGALDKFLREkDGEFSVLqLVGMLRGIAAGMKYLANMNYVHRDLAARNILV--NSNLVCKVSDFGLSRVLEDDPEATYT--TSGGKIPIRWTAPEAISYRKFTSASDVWSYGIVMWEVMTYGERPYWELSNHEVmKAINDGFRLPTPMDCPSAIYQLmMQCWQQERARRPKFADI-----------------------------------------------------------------------------------------------------------------------------------------------\n>tr|A0A1D5R737|A0A1D5R737_MACMU/680-859 [subseq from] Receptor protein-tyrosine kinase OS=Macaca mulatta OX=9544 GN=EPHB4 PE=4 SV=2\n----------------------------------------------------------------------------------------------------------------------------------------------------------------------------------------------------------------------------------------------------------------------------------------------------------------------------------------------------------------------------------------------------------------------------------------------------------------------------------------------------------------------------------------------------------------------------------------TEFMENGALDSFLRLNdGQFTVIqLVGMLRGIASGMRYLAEMSYVHRDLAARNILV--NSNLVCKVSDFGLSRFLEENSSDPTYTSSLGGKIPIRWTAPEAIAFRKFTSASDAWSYGIVMWEVMSFGERPYWDMSNQDViNAIEQDYRLPPPPDCPTSLHqLMLDCWQKDRNARPRFPQVVS---------------------------------------------------------------------------------------------------------------------------------------------\n>tr|A0A820GG21|A0A820GG21_9BILA/182-323 [subseq from] Hypothetical protein OS=Rotaria sp. Silwood2 OX=2762512 GN=SJO388_LOCUS14745 PE=4 SV=1\n--------------------------------------------------------------------------------------------------------------------------------------------------------------------------------------------------------------------------------------------------------------------------------------------------------------------------------------------------------------------------------------------------------------------------------------------------------------------------------------------------------------------------------------------------------------------------------------------------------------------------LHTLQPCILHRDIKSVNFLLERaHDGYTVKVCDFGLTQTR-VET--LHQSVSNLSmPGALQWTAPEILHVHPHTEKSDIYSLGIVYWELATNQKpyNGYNDSNIREMVVAGN--RLPIPEAIPSGFRVLIEkCWAHYPNHRPNSSDL-----------------------------------------------------------------------------------------------------------------------------------------------\n>tr|A0A820GG21|A0A820GG21_9BILA/461-598 [subseq from] Hypothetical protein OS=Rotaria sp. Silwood2 OX=2762512 GN=SJO388_LOCUS14745 PE=4 SV=1\n---------------------------------------------------------------------------------------------------------------------------------------------------------------------------------------------------------------------------------------------------------------------------------------------------------------------------------------------------------------------------------------------------------------------------------------------------------------------------------------------------------------------------------------------------------------------------------------------------------------------------YLHKLqqPILHRDIKSSNILLENShEGYIVKVCDFGLART-QNEITRQTQLIDGLTC-TLQWTAPEILRLEKYTKKSDVYSLGIV-YWEIAANEIPYDghDNAVIREFVLAGE-RLEMPKTTPSSFSaLINECWANDPNDRP----------------------------------------------------------------------------------------------------------------------------------------------------\n>tr|A0A7L1A5B8|A0A7L1A5B8_9PASS/717-842 [subseq from] Receptor protein-tyrosine kinase (Fragment) OS=Oxyruncus cristatus OX=114331 GN=Epha7 PE=4 SV=1\n--------------------------------------------------------------------------------------------------------------------------------------------------------------------------------------------------------------------------------------------------------------------------------------------------------------------------------------------------------------------------------------------------------------------------------------------------------------------------------------------------------------------------------------------------------------------------------------------------FLRKHDGQFTVIqLVGMLRGIAAGMRYLADMGYVHRDLAARNILV--NSNLVCKVSDFGLSRVIEDDPEAVY-TTTG-GKIPVRWTAPEAIQYRKFTSASDVWSYGIVMWEVMSYGERPYWDMSNQDVGL------------------------------------------------------------------------------------------------------------------------------------------------------------------------------------\n>tr|A0A428Z085|A0A428Z085_KIBAR/89-228 [subseq from] Non-specific serine/threonine protein kinase OS=Kibdelosporangium aridum OX=2030 GN=DMH04_34555 PE=4 SV=1\n--------------------------------------------------------------------------------------------------------------------------------------------------------------------------------------------------------------------------------------------------------------------------------------------------------------------------------------------------------------------------------------------------------------------------------------------------------------------------------------------------------------------------------------------------------------------------------------------------------------------QLADALTAMHAAGVLHRDVKPSNVLMTNDG--RPKLSDFGVSRSVHND---ITVSGTGGLDGTPGYLAPEVARGEDATSASDVFSLGATLFAAVE-GVSPVGKADNPQVLVWRAARG-DIAESHSPLRPVLSALLRPDPRKRPTARQ------------------------------------------------------------------------------------------------------------------------------------------------\n>tr|A0A093EYX2|A0A093EYX2_TYTAL/133-245 [subseq from] Ephrin type-B receptor 1 (Fragment) OS=Tyto alba OX=56313 GN=N341_05308 PE=4 SV=1\n--------------------------------------------------------------------------------------------------------------------------------------------------------------------------------------------------------------------------------------------------------------------------------------------------------------------------------------------------------------------------------------------------------------------------------------------------------------------------------------------------------------------------------------------------------------------------------------------------------------LVGMLRGIAAGMKYLAEMNYVHRDLAARNILV--NSNLVCKVSDFGLSRYLQDDTSDPTYTSSLGGKIPVRWTAPEAIAYRKFTSASDVWSYGIVMWEVMSFGERPYWDMSNQDV--------------------------------------------------------------------------------------------------------------------------------------------------------------------------------------\n>tr|A0A1I2TII2|A0A1I2TII2_9ACTN/109-269 [subseq from] Non-specific serine/threonine protein kinase OS=Streptomyces mirabilis OX=68239 GN=SAMN02787118_1259 PE=4 SV=1\n---------------------------------------------------------------------------------------------------------------------------------------------------------------------------------------------------------------------------------------------------------------------------------------------------------------------------------------------------------------------------------------------------------------------------------------------------------------------------------------------------------------------------------------------------------------------------------------------------QVKRNGpMPASQLRRLMAGLAEALRDIHRVGVVHRDLKPSNVLLAEDG---PKVIDFGISR--PSDSEL--RTETGKLIGTPPFMAPEQFRRPREVgPAADIFALGSVMVHAATG-RGPFDSDspYVVAYQVVHDEPDLTDVPG--NLAPLVTRCLAKEPEDRPTPDELMR---------------------------------------------------------------------------------------------------------------------------------------------\n>tr|A0A673XXS7|A0A673XXS7_SALTR/1731-1887 [subseq from] Striated muscle preferentially expressed protein kinase-like OS=Salmo trutta OX=8032 GN=LOC115160619 PE=3 SV=1\n----------------------------------------------------------------------------------------------------------------------------------------------------------------------------------------------------------------------------------------------------------------------------------------------------------------------------------------------------------------------------------------------------------------------------------------------------------------------------------------------------------------------------------------------------------------------------------------------------------------SCMRQLLEGVDYLHHQNIVHLDIKPDNILMADPHGDQIRICDFGNAMELTPDEAQYCKY------GTPEFVAPEIVNQTPVSKATDIWPIGVITYLCLTGVSPFAGENDRSSVlNIRNYNvafEESMFADLCREAKGFIIKLLVAD-RLRPDTQECLRHPWFKT---------------------------------------------------------------------------------------------------------------------------------------\n>tr|A0A673XXS7|A0A673XXS7_SALTR/3446-3601 [subseq from] Striated muscle preferentially expressed protein kinase-like OS=Salmo trutta OX=8032 GN=LOC115160619 PE=3 SV=1\n--------------------------------------------------------------------------------------------------------------------------------------------------------------------------------------------------------------------------------------------------------------------------------------------------------------------------------------------------------------------------------------------------------------------------------------------------------------------------------------------------------------------------------------------------------------------------------------------------------------------QILQGLDYLHNRRILHLDIKPENIIITYMN--VVKIIDFGSAQTF--NPLFLKQFSPPV--GTLEYMSPEMLKGDVVGPPADIWSVGV-LTFIMLSGRSPFMDydPQEAEARILAAKFDVGkLYQNVSQSASLfLKKILCSYPWARPSIKDCYNNS--WLQDAYL----------------------------------------------------------------------------------------------------------------------------------\n>tr|A0A671QDL3|A0A671QDL3_9TELE/713-864 [subseq from] Receptor protein-tyrosine kinase OS=Sinocyclocheilus anshuiensis OX=1608454 GN=LOC107656865 PE=4 SV=1\n-------------------------------------------------------------------------------------------------------------------------------------------------------------------------------------------------------------------------------------------------------------------------------------------------------------------------------------------------------------------------------------------------------------------------------------------------------------------------------------------------------------------------------------------------------------------------------------------------------------QLVGMLRGIAAGMKYLSDMNYVHRDLAARNVLV--NSNLVCKVSDFGLSRFLDDNSSDPTYTSSLGGKIPIRWTAPEAIAFRKFTSASDVWSYGIVMWEVMSFGERPYWDMSNQDVmNAVEQDYRLPPPMDCPAVLHqLMLECWVKERNMRPRF--------------------------------------------------------------------------------------------------------------------------------------------------\n>tr|A0A1S2NVY8|A0A1S2NVY8_9ACTN/110-269 [subseq from] Non-specific serine/threonine protein kinase OS=Streptomyces monashensis OX=1678012 GN=BIV23_44480 PE=4 SV=1\n----------------------------------------------------------------------------------------------------------------------------------------------------------------------------------------------------------------------------------------------------------------------------------------------------------------------------------------------------------------------------------------------------------------------------------------------------------------------------------------------------------------------------------------------------------------------------------------------------VKQNGpMPAAQLRRLMAGLAEALRDIHRVGVVHRDLKPSNVLLAEDG---PKVIDFGISR--PKDSEL--RTETGKLIGTPPFMAPEQFRRPREVgPAADIFALGSVLVHAATG-RGPFDSDspYVVAYQVVHDEPDLT---GVPEGIAaLVLRCLAKEPEDRPTPDELMR---------------------------------------------------------------------------------------------------------------------------------------------\n>tr|A0A0C9TUD2|A0A0C9TUD2_PAXIN/171-320 [subseq from] Non-specific serine/threonine protein kinase OS=Paxillus involutus ATCC 200175 OX=664439 GN=PAXINDRAFT_13406 PE=4 SV=1\n--------------------------------------------------------------------------------------------------------------------------------------------------------------------------------------------------------------------------------------------------------------------------------------------------------------------------------------------------------------------------------------------------------------------------------------------------------------------------------------------------------------------------------------------------------------------------------------MISPWLENGALSSYLERRGDSLTTMerLALLGDVAAGLHYLHSQSVVHGDLSGSNVLIDDNGRAC--ICDFGLSTLL-TELGGSTLETSIPRAGTLRWTAPELLElevpedKENPPRSVptpksDVYSFGRIMLQVLT-LKIPYY-YYTRDVGVL-----------------------------------------------------------------------------------------------------------------------------------------------------------------------------------\n>tr|A0A0C9TUD2|A0A0C9TUD2_PAXIN/597-715 [subseq from] Non-specific serine/threonine protein kinase OS=Paxillus involutus ATCC 200175 OX=664439 GN=PAXINDRAFT_13406 PE=4 SV=1\n--------------------------------------------------------------------------------------------------------------------------------------------------------------------------------------------------------------------------------------------------------------------------------------------------------------------------------------------------------------------------------------------------------------------------------------------------------------------------------------------------------------------------------------------------------------------------------------------------------------RLTLVSDVAAGLQYLHSQFVVHGDLSGSNVLVDDNGRAC--ISDFGLSR-LLTELGGSTFATSHQGPGTLRWTAPELLGlqepDEENppgivpTPQSDVYSFGMIMLQILTG-KVPYH-YFTRE---------------------------------------------------------------------------------------------------------------------------------------------------------------------------------------\n>tr|A0A6P6PGN1|A0A6P6PGN1_CARAU/116-276 [subseq from] Calcium/calmodulin-dependent protein kinase OS=Carassius auratus OX=7957 GN=LOC113098767 PE=3 SV=1\n------------------------------------------------------------------------------------------------------------------------------------------------------------------------------------------------------------------------------------------------------------------------------------------------------------------------------------------------------------------------------------------------------------------------------------------------------------------------------------------------------------------------------------------------------------------------------------------------------------------IQQILEAVLHCHQMGVVHRDLKPENLLLAsKCKNAAVKLADFGLAIEVQGDQQAWF----GF-AGTPGYLSPEVLRKEAYGKPVDIWACGVILYILLVG-YPPFWDEDQHKLyqQIKAGAYDFPSPEwdtVTPEAKNLINQMLTINPAKRITAQEALKHPWVCQRST------------------------------------------------------------------------------------------------------------------------------------\n>tr|A0A096M868|A0A096M868_POEFO/705-875 [subseq from] Receptor protein-tyrosine kinase OS=Poecilia formosa OX=48698 PE=4 SV=1\n------------------------------------------------------------------------------------------------------------------------------------------------------------------------------------------------------------------------------------------------------------------------------------------------------------------------------------------------------------------------------------------------------------------------------------------------------------------------------------------------------------------------------------------------------------------------------------------YMENGSlDAFLRRHDGQFTVIqLVGLLRGVAAGMTYLSDLGYIHRDLAARNILV--NSNLVCKVSDFGLSRVLEDDPDAAYT--TSGGKIPIRWTAPEAIAYRKFSSSSDVWSYGVVMWEVMSYGERPYWNLTNRDVIkSVEEGYRLPAPMGCPAALHtLMLDCWQKDRNERPRF--------------------------------------------------------------------------------------------------------------------------------------------------\n>tr|A0A672GQN6|A0A672GQN6_SALFA/673-842 [subseq from] Receptor protein-tyrosine kinase OS=Salarias fasciatus OX=181472 PE=4 SV=1\n-------------------------------------------------------------------------------------------------------------------------------------------------------------------------------------------------------------------------------------------------------------------------------------------------------------------------------------------------------------------------------------------------------------------------------------------------------------------------------------------------------------------------------------------------------------------------------------------MENGSLDSfLRRHDGQFTVIqLVGLLRGIAAGMTYLSDLGYIHRDLAARNILV--NSNLVCKVSDFGLSRVLEDDPDAAYT--TSGGKIPIRWTAPEAIAYRKFSSSSDVWSYGVVMWEVMSYGERPYWNLTNRDVIkSVEEGYRLPAPMGCPGALHtLMLDCWQKDRNERPRF--------------------------------------------------------------------------------------------------------------------------------------------------\n>tr|A0A7W2FIX9|A0A7W2FIX9_9LACT/92-226 [subseq from] Non-specific serine/threonine protein kinase OS=Aerococcus urinaeequi OX=51665 GN=H3232_09225 PE=4 SV=1\n---------------------------------------------------------------------------------------------------------------------------------------------------------------------------------------------------------------------------------------------------------------------------------------------------------------------------------------------------------------------------------------------------------------------------------------------------------------------------------------------------------------------------------------------------------------------------------------------DGMDLKAYIRENHPIPVdiIQNLMIQILSGVQAAHEIGIVHRDLKPQNIMVNHDG--TIKIMDFGIAM-VTSETSI-TQTNSII--GSVHYLSPEQARGSMATSLSDIYSLGVVLFEMLTG-RVPFDGESAVSIALKHFQEP------------------------------------------------------------------------------------------------------------------------------------------------------------------------------\n>tr|A0A6G2ZK06|A0A6G2ZK06_9ACTN/113-258 [subseq from] Non-specific serine/threonine protein kinase (Fragment) OS=Streptomyces sp. SID3915 OX=2690263 GN=GT016_26900 PE=4 SV=1\n-------------------------------------------------------------------------------------------------------------------------------------------------------------------------------------------------------------------------------------------------------------------------------------------------------------------------------------------------------------------------------------------------------------------------------------------------------------------------------------------------------------------------------------------------------------------------------------------------------------SAVRLLAALAEGLVAVHAHGVTHRDLKPQNVILAPQG---PQLIDFGIARGL--DQTVLTRE--GMASGTPGFAAPEVVRFNEAGPAADVFALGATLAYTATG-RPPYGTGDPAVVSYRAVHEDIDLAGVEPSLAALIRDCVAKDPAHRPDPAT------------------------------------------------------------------------------------------------------------------------------------------------\n>tr|A0A673IW90|A0A673IW90_9TELE/656-813 [subseq from] Receptor protein-tyrosine kinase OS=Sinocyclocheilus rhinocerous OX=307959 GN=LOC107756634 PE=4 SV=1\n------------------------------------------------------------------------------------------------------------------------------------------------------------------------------------------------------------------------------------------------------------------------------------------------------------------------------------------------------------------------------------------------------------------------------------------------------------------------------------------------------------------------------------------------------------------------------------------------------HDGQFTIIqLVGILRGIAAGMTYLADLGYVHRDLAARNVLV--NSNLVCKISDFGLSRVLEDDPDAAYT--TSGGKIPIRWTAPEAITYRKFSSSSDVWSYGVVVWEVMSYGERPYWNLTNRDVIkSVEEGYRLPVPMGCPGALHtLMLDCWQKDRNERPRF--------------------------------------------------------------------------------------------------------------------------------------------------\n>tr|Q8C8K1|Q8C8K1_MOUSE/696-881 [subseq from] Receptor protein-tyrosine kinase OS=Mus musculus OX=10090 GN=Ephb4 PE=1 SV=1\n----------------------------------------------------------------------------------------------------------------------------------------------------------------------------------------------------------------------------------------------------------------------------------------------------------------------------------------------------------------------------------------------------------------------------------------------------------------------------------------------------------------------------------------------------------------------------------VPVMILTEFMENGALDSFLRLNdGQFTVIqLVGMLRGIASGMRYLAEMSYVHRDLAARNILV--NSNLVCKVSDFGLSRFLEENSSDPTYTSSLGGKIPIRWTAPEAIAFRKFTSASDAWSYGIVMWEVMSFGERPYWDMSNQDViNAIEQDYRLPPPPDCPTSLHqLMLDCWQKDRNARPRFPQVVS---------------------------------------------------------------------------------------------------------------------------------------------\n>tr|A0A191V973|A0A191V973_9ACTN/121-263 [subseq from] Non-specific serine/threonine protein kinase OS=Streptomyces parvulus OX=146923 GN=Spa2297_18920 PE=4 SV=1\n---------------------------------------------------------------------------------------------------------------------------------------------------------------------------------------------------------------------------------------------------------------------------------------------------------------------------------------------------------------------------------------------------------------------------------------------------------------------------------------------------------------------------------------------------------------------------------------------------------------------LGEALAAVHGLGLVHRDVKPSNVLLTLDGPL---LIDFGIARA-TEGTASLT--STGVSIGSPGYMAPEQILGKGVTGAADVFSLGAVLAFAATGTPPFPGDSSAAlLYKVVHEEPRLDTLD---GALrDLVEACLAKDPAARPTPAEVAHR--------------------------------------------------------------------------------------------------------------------------------------------\n>tr|A0A142XW75|A0A142XW75_9BACT/217-317 [subseq from] Non-specific serine/threonine protein kinase OS=Pirellula sp. SH-Sr6A OX=1632865 GN=prkC_3 PE=4 SV=1\n--------------------------------------------------------------------------------------------------------------------------------------------------------------------------------------------------------------------------------------------------------------------------------------------------------------------------------------------------------------------------------------------------------------------------------------------------------------------------------------------------------------------------------------------------------------------------------------------------------------VLRISKQTAAGLSAAHEQGLVHRDVKPANILMEENVDR-VLLSDFGLARA--VDDASMTR--TGVVAGTPHYMSPEQARGESIQCASDQFSLGCVLYFMLTG-RPPF----------------------------------------------------------------------------------------------------------------------------------------------------------------------------------------------\n>tr|A0A7Y6LNW7|A0A7Y6LNW7_9ACTN/103-258 [subseq from] Non-specific serine/threonine protein kinase OS=Streptomyces sp. CAI 127 OX=1076397 GN=G6W50_03515 PE=4 SV=1\n-----------------------------------------------------------------------------------------------------------------------------------------------------------------------------------------------------------------------------------------------------------------------------------------------------------------------------------------------------------------------------------------------------------------------------------------------------------------------------------------------------------------------------------------------------------------------------------------------------RENGPSSPdAVLRLATGVATALAAIHQAGVVHRDLKPGNVLLGPDG---PRIIDFGIAR-AP-DM-SLT--ATGAIMGTFGYMAPEVLAGQRATEASDVFAWAAVVLYAATGTEPFRGENIAEVAHrTTTVEPDLGAL--PPEVRPLMAAALAKDPELRPTAADLL----------------------------------------------------------------------------------------------------------------------------------------------\n>tr|A0A7Y5H5G9|A0A7Y5H5G9_9BACT/102-211 [subseq from] Serine/threonine protein kinase OS=bacterium OX=1869227 GN=HUU58_11285 PE=4 SV=1\n----------------------------------------------------------------------------------------------------------------------------------------------------------------------------------------------------------------------------------------------------------------------------------------------------------------------------------------------------------------------------------------------------------------------------------------------------------------------------------------------------------------------------------------------------------------------------------------------------------PPMIVAMIAREVCRGLEHMHENGIIHRDIKPSNVRLGKNGQ--VKLMDFGIAKHE-EDAGKSHLTATGVIVGTPSYMSPEQASGDQLTPQSDVYSLGIMMYEMLTG-KKPYTAD-------------------------------------------------------------------------------------------------------------------------------------------------------------------------------------------\n>tr|A0A7L0DTU0|A0A7L0DTU0_TROML/988-1153 [subseq from] M3K19 kinase (Fragment) OS=Trogon melanurus OX=56311 GN=Map3k19 PE=4 SV=1\n----------------------------------------------------------------------------------------------------------------------------------------------------------------------------------------------------------------------------------------------------------------------------------------------------------------------------------------------------------------------------------------------------------------------------------------------------------------------------------------------------------------------------------------------------------------------------------------------------------PEIVLCKYTKQILQGVAYLHDNCVVHRDIKGNNVMLMPNG--IVKLIDFGCARRLAWASLSGTRSEMlKSVHGTPYWMAPEVINESGYGRKSDIWSVGCTVFEMA-TGKPPLA-SMDRIAAMFYIGAHRGLMPSLPDrfsgtAADFVHACLTRDQHERPSALQLLDHPFV-----------------------------------------------------------------------------------------------------------------------------------------\n>tr|A0A7K1VA00|A0A7K1VA00_9NOCA/102-214 [subseq from] Non-specific serine/threonine protein kinase OS=Nocardia terrae OX=2675851 GN=GPX89_39335 PE=4 SV=1\n------------------------------------------------------------------------------------------------------------------------------------------------------------------------------------------------------------------------------------------------------------------------------------------------------------------------------------------------------------------------------------------------------------------------------------------------------------------------------------------------------------------------------------------------------------------------------------------------------QGTLPLPQVARIGEQVASALIAAHRAGIVHRDVKPGNILLGDNGA--VKITDFGIAKSK-GD---VTLTATGLISGTAAYLAPEVARGAEPTPAADVFALGATLFHALE-GEPPYGTNPN-----------------------------------------------------------------------------------------------------------------------------------------------------------------------------------------\n>tr|F4NVI4|F4NVI4_BATDJ/136-290 [subseq from] Non-specific serine/threonine protein kinase OS=Batrachochytrium dendrobatidis (strain JAM81 / FGSC 10211) OX=684364 GN=BATDEDRAFT_18429 PE=3 SV=1\n------------------------------------------------------------------------------------------------------------------------------------------------------------------------------------------------------------------------------------------------------------------------------------------------------------------------------------------------------------------------------------------------------------------------------------------------------------------------------------------------------------------------------------------------------------------------------------------------------------------MAEVVCGVKFLHDNGVIHRDLKPENILLSKSKH--IKIADFGTAKILDSSTTPSSEPSRRAsFVGTAEYCSPELLNDREASHASDVWAIGCIMYQLLVGQPPFRGSNEYQTFQCIIQLKYMIPDEIDADSASLIKDILKIVPKDRPGLTQVQAYAFF-----------------------------------------------------------------------------------------------------------------------------------------\n>tr|A0A7N4PL73|A0A7N4PL73_SARHA/687-871 [subseq from] Receptor protein-tyrosine kinase OS=Sarcophilus harrisii OX=9305 GN=EPHB4 PE=4 SV=1\n----------------------------------------------------------------------------------------------------------------------------------------------------------------------------------------------------------------------------------------------------------------------------------------------------------------------------------------------------------------------------------------------------------------------------------------------------------------------------------------------------------------------------------------------------------------------------------VPVMILTEFMENGALDSFLRlNDGQFTAIqLVGMLRGIASGMRYLAEMSYVHRDLAARNILV--NSNLVCKVSDFGLSRFLEENSSDPTYTSSLGGKIPIRWTAPEAIAFRKFTSASDAWSYGIVMWEVMSFGERPYWDMSNQDViNAIEQDYRLPPPSDCPTSLHqLMLDCWQKDRNARPRFPQVV----------------------------------------------------------------------------------------------------------------------------------------------\n>tr|A0A3N1TTZ6|A0A3N1TTZ6_9ACTN/135-277 [subseq from] Non-specific serine/threonine protein kinase OS=Streptomyces sp. CEV 2-1 OX=2485153 GN=EDD95_0607 PE=4 SV=1\n-----------------------------------------------------------------------------------------------------------------------------------------------------------------------------------------------------------------------------------------------------------------------------------------------------------------------------------------------------------------------------------------------------------------------------------------------------------------------------------------------------------------------------------------------------------------------------------------------------------------------HALRAIHTAGLIHRDLKPSNILLTIDG---PRVIDFGIARALDTVTdSGLTR--TGALVGSPGFMSPEQVRGERVTTACDVFCLGSVLAYASTG-RLPFGDAASG-VHALlfrIAQEDPDLTGVPVDLVELIQDCLRKDPAARPVPDEIL----------------------------------------------------------------------------------------------------------------------------------------------\n>tr|A0A260ZR90|A0A260ZR90_CAERE/112-211 [subseq from] Uncharacterized protein (Fragment) OS=Caenorhabditis remanei OX=31234 GN=FL82_22766 PE=4 SV=1\n-----------------------------------------------------------------------------------------------------------------------------------------------------------------------------------------------------------------------------------------------------------------------------------------------------------------------------------------------------------------------------------------------------------------------------------------------------------------------------------------------------------------------------------------------------------------------------------------------------------PPMARKYFKQLITGLKFIHGQGVVHRDIKPENLLIGSG--DILKICDFGHAKKyLQTGIEVLLAPE--V--GTVEYAAPENYGPEHRGPPLDVWSAGVTLMTMVVG---------------------------------------------------------------------------------------------------------------------------------------------------------------------------------------------------\n>tr|A0A260ZR90|A0A260ZR90_CAERE/434-528 [subseq from] Uncharacterized protein (Fragment) OS=Caenorhabditis remanei OX=31234 GN=FL82_22766 PE=4 SV=1\n-----------------------------------------------------------------------------------------------------------------------------------------------------------------------------------------------------------------------------------------------------------------------------------------------------------------------------------------------------------------------------------------------------------------------------------------------------------------------------------------------------------------------------------------------------------------------------------------------------------------YFKQLIAGLKFIHGLGVVHRDIKPRNLLIGSG--DILKICDFGHATTYMQ--SGLEIL-LVYEGGTSQFEAPEVCKPWHRGPPLDVWSAGVTLMVLLTKG--------------------------------------------------------------------------------------------------------------------------------------------------------------------------------------------------\n>tr|H2Y8Q1|H2Y8Q1_CIOSA/113-268 [subseq from] Serine/threonine-protein kinase ULK3 OS=Ciona savignyi OX=51511 PE=3 SV=1\n------------------------------------------------------------------------------------------------------------------------------------------------------------------------------------------------------------------------------------------------------------------------------------------------------------------------------------------------------------------------------------------------------------------------------------------------------------------------------------------------------------------------------------------------------------------------------------------------------------HTVRRFLQQIASAVKTLHEHNISHMDLKPQNILLTSHSQPVLKIADFGFAQHFEAIDDFSL-------RGSPLYMAPEMMLRKSYGPKVDLWSIGVILYESLF-GEAPFASSTLEDLEIKIQSKEPVIIPGLPktsdECKDLLRGLLQRDPDTRISFDDFFNHS-------------------------------------------------------------------------------------------------------------------------------------------\n>tr|A0A3B5A9Z2|A0A3B5A9Z2_9TELE/106-262 [subseq from] Calcium/calmodulin dependent protein kinase II beta OS=Stegastes partitus OX=144197 GN=CAMK2B PE=4 SV=1\n-------------------------------------------------------------------------------------------------------------------------------------------------------------------------------------------------------------------------------------------------------------------------------------------------------------------------------------------------------------------------------------------------------------------------------------------------------------------------------------------------------------------------------------------------------------------------------------------------------------------QQILEAVLHCHQMGVVHRDLKPENLLLAsKCKNAAVKLADFGLAIEVQGDQQAWF----GF-AGTPGYLSPEVLRKEAYGKPVDIWACGVILYILLVG-YPPFWDEDQHKLyqQIKAGAYDFPSPEwdtVTPEAKNLINQMLTINPAKRITAQEALKHPWVCQ---------------------------------------------------------------------------------------------------------------------------------------\n>tr|A0A448YRP8|A0A448YRP8_BRENA/144-316 [subseq from] Non-specific serine/threonine protein kinase OS=Brettanomyces naardenensis OX=13370 GN=BRENAR_LOCUS4300 PE=3 SV=1\n-------------------------------------------------------------------------------------------------------------------------------------------------------------------------------------------------------------------------------------------------------------------------------------------------------------------------------------------------------------------------------------------------------------------------------------------------------------------------------------------------------------------------------------------------------------------------------------------VEGGELFDLLVESGPlPERTAVAFFRQIILGASYCHSLGICHRDLKPENLLLDRDYN--IKIADFGMAALESSDR--LLETS----CGSPHYAAPEIVSGLRYHgAASDVWSCGVILFALLT-GRLPFDDENIRDLL-LKVQKGKYeIVEDVsSEARDLIAKMLTVDPEKRVKTRDILYHPLL-----------------------------------------------------------------------------------------------------------------------------------------\n>tr|I4YCL1|I4YCL1_WALMC/751-918 [subseq from] Non-specific serine/threonine protein kinase OS=Wallemia mellicola (strain ATCC MYA-4683 / CBS 633.66) OX=671144 GN=Gcn2 PE=4 SV=1\n---------------------------------------------------------------------------------------------------------------------------------------------------------------------------------------------------------------------------------------------------------------------------------------------------------------------------------------------------------------------------------------------------------------------------------------------------------------------------------------------------------------------------------------------------------------------------------------------------------------WKIFRQILDGLAYINTLGIVHRDLKPSNVFIDAQGD--VKIGDFGLATLGVNDpnystvfDKALVNqsNDTTSAVGTSLYIAPEIANSsGRYTEKVDMFSLGII-FFEMC-NKFRTGMERVQVLHQMRQPKPRFpatFPDNLTTERKLIEWMLKHDQSERPSAAEVLHSSLL-----------------------------------------------------------------------------------------------------------------------------------------\n>tr|A0A426V428|A0A426V428_9ACTN/113-247 [subseq from] Non-specific serine/threonine protein kinase OS=Glycomyces terrestris OX=2493553 GN=EIW28_02165 PE=4 SV=1\n---------------------------------------------------------------------------------------------------------------------------------------------------------------------------------------------------------------------------------------------------------------------------------------------------------------------------------------------------------------------------------------------------------------------------------------------------------------------------------------------------------------------------------------------------------------------------------------------------------------------LAGGLEAVHAKGILHRDIKPANVLVTEQGQ--AKLADFGIARQVHAEP---TLTGTGVVTGTPGYVAPEVVRGGRYTAAADVFSLGATLFHAVE-GTSPFGEGNAHALLWRTAQGDRVEPRRAGALEPVLDRLLDGDPKRR-----------------------------------------------------------------------------------------------------------------------------------------------------\n>tr|A0A0N4V2S7|A0A0N4V2S7_ENTVE/144-292 [subseq from] Aurora kinase OS=Enterobius vermicularis OX=51028 GN=EVEC_LOCUS4030 PE=3 SV=1\n---------------------------------------------------------------------------------------------------------------------------------------------------------------------------------------------------------------------------------------------------------------------------------------------------------------------------------------------------------------------------------------------------------------------------------------------------------------------------------------------------------------------------------------------------------------------------------------------------------------ATYMYQLASALEYCHQKKVVHRDLKPENVLVAKNGDI--KIADFGWSVHAPSS-----KRQTM--CGTLDYVPPEMVKHRQHDAMVDNWSLGVMLYEFFV-GKPPFESDYE-EVTLNNIRIGRFKIPpTVPSgAQDLIKGLLQLEPSDRLPLTEVMRHPW------------------------------------------------------------------------------------------------------------------------------------------\n>tr|A0A7K3EN60|A0A7K3EN60_9ACTN/121-263 [subseq from] Non-specific serine/threonine protein kinase OS=Streptomyces sp. SID5606 OX=2690305 GN=GTX07_06720 PE=4 SV=1\n---------------------------------------------------------------------------------------------------------------------------------------------------------------------------------------------------------------------------------------------------------------------------------------------------------------------------------------------------------------------------------------------------------------------------------------------------------------------------------------------------------------------------------------------------------------------------------------------------------------------LGEALAAVHGLGLVHRDVKPSNVLLTLDGPL---LIDFGIARA-TEGTASLT--STGVSIGSPGYMAPEQILGKGVTGAADVFSLGAVLAFAATGTPPFPGDSSAAlLYKVVHEEPRLDTLD---GALrDLVEACLAKDPAARPTPAEVAHR--------------------------------------------------------------------------------------------------------------------------------------------\n>tr|A0A0B5HV73|A0A0B5HV73_9ACTN/115-268 [subseq from] Non-specific serine/threonine protein kinase OS=Streptomyces vietnamensis OX=362257 GN=SVTN_17570 PE=4 SV=1\n--------------------------------------------------------------------------------------------------------------------------------------------------------------------------------------------------------------------------------------------------------------------------------------------------------------------------------------------------------------------------------------------------------------------------------------------------------------------------------------------------------------------------------------------------------------------------------------------------------------VRALASGLARALDHIHAAGLVHRDLKPSNVLLTVDG---PRIIDFGIARAVDHVAEGGDLTTTGAVVGSPGFMSPEQVRGDQVSPASDVFCLGSVLAYAATG-RAPFGtaDSgvHATMFRIAHDEPDLT--DLPPELSGLIRACLAKDPAARPTATEIVE---------------------------------------------------------------------------------------------------------------------------------------------\n>tr|D4ASC7|D4ASC7_ARTBC/663-835 [subseq from] Protein kinase domain-containing protein OS=Arthroderma benhamiae (strain ATCC MYA-4681 / CBS 112371) OX=663331 GN=ARB_07142 PE=3 SV=1\n------------------------------------------------------------------------------------------------------------------------------------------------------------------------------------------------------------------------------------------------------------------------------------------------------------------------------------------------------------------------------------------------------------------------------------------------------------------------------------------------------------------------------------------------------------------------------------------------------YNTFQEPLIRNFVRQILAGLEYLHSRDIIHRDIKGANVLVDNKGG--IKISDFGISKRVEASTmlgSGAKGPSNHLHrpslQGSVYWMAPEVVRQTAHTKKADIWSLGCLVVE-MFIGVHPFPDCSQLQAifAIGNNQARPPPPEnASKEAMAFLDMTFEIDHEKRPSAHELLSNP-------------------------------------------------------------------------------------------------------------------------------------------\n>tr|A0BSF7|A0BSF7_PARTE/115-288 [subseq from] Protein kinase domain-containing protein OS=Paramecium tetraurelia OX=5888 GN=GSPATT00031706001 PE=3 SV=1\n----------------------------------------------------------------------------------------------------------------------------------------------------------------------------------------------------------------------------------------------------------------------------------------------------------------------------------------------------------------------------------------------------------------------------------------------------------------------------------------------------------------------------------------------------------------------------------------------------------------DVIRPVVDAIRYCHSMGVVHRDLKPENILYTtPDPDATVKISDFGVAKVI-SDELMLTA------CGTPGYVAPEILTGVGYDMAVDYWSIGVILYVLLCGYPPFYEESNEKLFEQIKSGKIDFSGEQwekIsKEAKDLVEKLLKVDPKQRYKADQICKHPWITGEKALTKDLSDVTEKLR-----------------------------------------------------------------------------------------------------------------------\n>tr|A0A2I0LHH2|A0A2I0LHH2_COLLI/254-408 [subseq from] Uncharacterized protein OS=Columba livia OX=8932 GN=A306_00000096 PE=3 SV=1\n----------------------------------------------------------------------------------------------------------------------------------------------------------------------------------------------------------------------------------------------------------------------------------------------------------------------------------------------------------------------------------------------------------------------------------------------------------------------------------------------------------------------------------------------------------------------------------------------------------------SYMRQVLEGICYLHQHSVLHLDIKPENLLMADSSSEQVRICDFGNAQELTPEEPQYCK------YGTPEFVGPEIVNQSPVSSVTDVWPVGVIAYLCLTGISPFVGENDKTTLmNIRNYNvaFEERMFQGLTrEAKGFVIKVLV-NDRLRPNAEQILEHPWF-----------------------------------------------------------------------------------------------------------------------------------------\n>tr|A0A2I0LHH2|A0A2I0LHH2_COLLI/1761-1916 [subseq from] Uncharacterized protein OS=Columba livia OX=8932 GN=A306_00000096 PE=3 SV=1\n------------------------------------------------------------------------------------------------------------------------------------------------------------------------------------------------------------------------------------------------------------------------------------------------------------------------------------------------------------------------------------------------------------------------------------------------------------------------------------------------------------------------------------------------------------------------------------------------------------------VLQLLQGLEYLHSRRIVHLDIKPDNIIVSGMNT--LKIIDFGSAQTY----NPLVLRQLGRRVGTLEYMSPEVVKGDPVGSAADVWGVGV-LTYIMLSGRSPFFelDPIETENRILAGRFDAFRLyPNVSQSAALfIRKVLAVHPWSRPTVKDCFAN--TWLQDA------------------------------------------------------------------------------------------------------------------------------------\n>tr|A0A3Q4H1E8|A0A3Q4H1E8_NEOBR/531-708 [subseq from] Receptor protein-tyrosine kinase OS=Neolamprologus brichardi OX=32507 PE=4 SV=1\n---------------------------------------------------------------------------------------------------------------------------------------------------------------------------------------------------------------------------------------------------------------------------------------------------------------------------------------------------------------------------------------------------------------------------------------------------------------------------------------------------------------------------------------------------------------------------------------ITEYMENGSLDTFLKKNdGQFTVIqLVGMLRGIASGMRYLSDMGYVHRDLAARNILV--NSNLVCKVSDFGLSRVLEDDPEAAY--TTRGGKIPIRWTAPEAIAYRKFTSASDVWSYGIVMWEVMSYGERPYWEMSNQDViKAVEESYRLPGPMDCPEALyHLMMDCWQRERSNRPKFDEIV----------------------------------------------------------------------------------------------------------------------------------------------\n>tr|A0A852AZX8|A0A852AZX8_9CORV/113-265 [subseq from] HUNK kinase (Fragment) OS=Chloropsis cyanopogon OX=1218682 GN=Hunk_0 PE=4 SV=1\n----------------------------------------------------------------------------------------------------------------------------------------------------------------------------------------------------------------------------------------------------------------------------------------------------------------------------------------------------------------------------------------------------------------------------------------------------------------------------------------------------------------------------------------------------------------------------------------------------------------RYTRQILSAVEHLHCQGIVHRDLKIENFLLDENNNI--KIIDFGLSNT--ARFEGLSQEMLHTQCGSPAYAAPELLAHKKYGPKVDVWSIGVSMFAMLTG-TLPFTVE-PFNIKQLHqkmliGEISPIPSDISPGAVHFMQSLLEPDPAKRPGVKEAIK---------------------------------------------------------------------------------------------------------------------------------------------\n>tr|A0A2W4LYA0|A0A2W4LYA0_9PROT/172-279 [subseq from] Non-specific serine/threonine protein kinase OS=Proteobacteria bacterium OX=1977087 GN=DIU78_04300 PE=4 SV=1\n------------------------------------------------------------------------------------------------------------------------------------------------------------------------------------------------------------------------------------------------------------------------------------------------------------------------------------------------------------------------------------------------------------------------------------------------------------------------------------------------------------------------------------------------------------------------------------------------------RGKLPVPEAVRIVRQVTRALAAAHDHGIVHRDIKPENVFLVDGGNL-VKVLDFGISK-LGYGSEKLTKTGTVM--GTPDYMAPEQARGDRVDSRADIYSVGALLYRALTGRK-------------------------------------------------------------------------------------------------------------------------------------------------------------------------------------------------\n>tr|A0A6J2V423|A0A6J2V423_CHACN/690-873 [subseq from] Receptor protein-tyrosine kinase OS=Chanos chanos OX=29144 GN=epha2 PE=4 SV=1\n----------------------------------------------------------------------------------------------------------------------------------------------------------------------------------------------------------------------------------------------------------------------------------------------------------------------------------------------------------------------------------------------------------------------------------------------------------------------------------------------------------------------------------------------------------------------------------KHAMIVTEFMENGALDKYLRdHDGEMsSHQLVGMLRGIAAGMKYLSDMSYVHRDLAARNILV--NSNLECKVSDFGLSRVLEDDPEGTY-T-TSGGKIPIRWTAPEAIAYRKFTSASDVWSYGIVMWEVMAFGERPYWDMSNHEVmKAINEGFRLPAPMDCPSAVYqLMLQCWLQDRSKRPRFPDIVS---------------------------------------------------------------------------------------------------------------------------------------------\n>tr|A0A6G0V685|A0A6G0V685_9BILA/102-276 [subseq from] Serine/threonine-protein kinase PLK OS=Halicephalobus sp. NKZ332 OX=2598192 GN=FO519_000244 PE=3 SV=1\n-------------------------------------------------------------------------------------------------------------------------------------------------------------------------------------------------------------------------------------------------------------------------------------------------------------------------------------------------------------------------------------------------------------------------------------------------------------------------------------------------------------------------------------------------------------------------------------------CSNRSMMEMQKRRGHVTePEARYYMREIVSGVSYLHDTLIIHRDLKLGNIFLDKG--MHCKIGDFGLATKLKDKD---ERKDTVC--GTPNYIAPEMLQRQKHSFEVDIWALGCILYTLLCG--HPPFETTSLQatyAKIKNNSYRLPAVVGV-DATVLIRELLHPDFRKRPNIHEVQNF-KFWNG--------------------------------------------------------------------------------------------------------------------------------------\n>tr|A0A6P8TFZ0|A0A6P8TFZ0_GYMAC/732-914 [subseq from] Receptor protein-tyrosine kinase OS=Gymnodraco acuticeps OX=8218 GN=epha2b PE=4 SV=1\n-----------------------------------------------------------------------------------------------------------------------------------------------------------------------------------------------------------------------------------------------------------------------------------------------------------------------------------------------------------------------------------------------------------------------------------------------------------------------------------------------------------------------------------------------------------------------------------HAMIVTEYMENGALDRYLKDHdGeFPSFQLVGMLRGIAAGMKYLSDMSYVHRDLAARNILV--NNELECKVSDFGLSRVLEDDPEGTY-T-TSGGKIPIRWTAPEAIAYRKFTSASDVWSFGIVMWEVMAFGERPYWDMSNHEVmKAINEAFRLPAPMDCPSAVYqLMLQCWLQDRSKRPRFGDIVN---------------------------------------------------------------------------------------------------------------------------------------------\n>tr|K1R902|K1R902_CRAGI/146-252 [subseq from] Ribosomal protein S6 kinase alpha-5 OS=Crassostrea gigas OX=29159 GN=CGI_10016528 PE=3 SV=1\n------------------------------------------------------------------------------------------------------------------------------------------------------------------------------------------------------------------------------------------------------------------------------------------------------------------------------------------------------------------------------------------------------------------------------------------------------------------------------------------------------------------------------------------------------------------------------------------------------------------IGEIVLALENLHKLGIIYRDIKLENILLDSEGHI--VLTDFGLSKEfLPSDKNYRAYSF----CGTIEYMAPEVVEGgsSGHDFAVDWWSLGVLTYELLTGA-SPFTVDGERNT--------------------------------------------------------------------------------------------------------------------------------------------------------------------------------------\n>tr|K1R902|K1R902_CRAGI/481-617 [subseq from] Ribosomal protein S6 kinase alpha-5 OS=Crassostrea gigas OX=29159 GN=CGI_10016528 PE=3 SV=1\n---------------------------------------------------------------------------------------------------------------------------------------------------------------------------------------------------------------------------------------------------------------------------------------------------------------------------------------------------------------------------------------------------------------------------------------------------------------------------------------------------------------------------------------------------------------------------------------VLELLKGGELLDrIRKKKSFTEPEASNIMLKLVNAVDFMHSKGIVHRDLKPENLLFVDESEdAEIKIVDFGFAR-LKPEMKKLETPCFTLPYGAPEVMKQMSGTKDGYDEACDLWSLGVILY-TMLSGKVPFQTKSKND---------------------------------------------------------------------------------------------------------------------------------------------------------------------------------------\n>tr|A0A6I9RU93|A0A6I9RU93_ELAGV/232-357 [subseq from] integrin-linked protein kinase 1 OS=Elaeis guineensis var. tenera OX=51953 GN=LOC105053011 PE=3 SV=1\n------------------------------------------------------------------------------------------------------------------------------------------------------------------------------------------------------------------------------------------------------------------------------------------------------------------------------------------------------------------------------------------------------------------------------------------------------------------------------------------------------------------------------------------------------------------------------------------------LHQFLKEKGSLSPLTaVNFALDIARGMAYLHNEpnVIIHRDLKPRNVLLVNSNADHLKVGDFGLSKLIRVQHSHDVYKMTGE-TGSYRYMAPEVFKHRKYDKKVDVFSFAMILYE-MLEGEPPFS-NYE-----------------------------------------------------------------------------------------------------------------------------------------------------------------------------------------\n>tr|A0A386ZEX0|A0A386ZEX0_9NOCA/102-214 [subseq from] Non-specific serine/threonine protein kinase OS=Nocardia yunnanensis OX=2382165 GN=D7D52_19445 PE=4 SV=1\n------------------------------------------------------------------------------------------------------------------------------------------------------------------------------------------------------------------------------------------------------------------------------------------------------------------------------------------------------------------------------------------------------------------------------------------------------------------------------------------------------------------------------------------------------------------------------------------------------QGTLPLPQVARIGEQVASALIAAHRAGIVHRDVKPGNILLGDNGA--VKITDFGIAKSK-GD---VTLTATGLISGTAAYLAPEVARGAEPTPAADVFALGATLFHALE-GEPPYGTNPN-----------------------------------------------------------------------------------------------------------------------------------------------------------------------------------------\n>tr|U6GA95|U6GA95_EIMAC/252-412 [subseq from] CAM kinase, CDPK family, putative OS=Eimeria acervulina OX=5801 GN=EAH_00022440 PE=3 SV=1\n-----------------------------------------------------------------------------------------------------------------------------------------------------------------------------------------------------------------------------------------------------------------------------------------------------------------------------------------------------------------------------------------------------------------------------------------------------------------------------------------------------------------------------------------------------------------------------------------------------------------IMRQLMNALAYFHSKHVAHKDLKPENILFQdKSPDSPIKVIDFGLAE-LFEKTDAHSRNAA----GTALYMAPEVFMRNV-SLKCDVWSAGVVMYFLLTGCLPFTGSSIDEvKYKVCNCEPNYAreCAHLTKEAVSLIKWMLVKPERDRPTATEVLKHPWFKQADLK-----------------------------------------------------------------------------------------------------------------------------------\n>tr|A0A3P8V4T7|A0A3P8V4T7_CYNSE/725-865 [subseq from] Receptor protein-tyrosine kinase OS=Cynoglossus semilaevis OX=244447 PE=4 SV=1\n--------------------------------------------------------------------------------------------------------------------------------------------------------------------------------------------------------------------------------------------------------------------------------------------------------------------------------------------------------------------------------------------------------------------------------------------------------------------------------------------------------------------------------------------------------------------------------------------------------GQFTTIqLVGMLRGIAAGMKYLSDMSFVHRDLAARNILV--NSNLVCKVSDFGLSRFLTENSSDPTYTSSLGGKIPIRWTAPEAIAYRKFTSASDAWSYGIVMWEVMSYGERPYWDMSNQDViNAIEQDYRLPPPPECPASLH------------------------------------------------------------------------------------------------------------------------------------------------------------------\n>tr|A0A6A5ACR2|A0A6A5ACR2_9STRA/91-266 [subseq from] Protein kinase domain-containing protein OS=Aphanomyces astaci OX=112090 GN=AaE_001331 PE=4 SV=1\n-------------------------------------------------------------------------------------------------------------------------------------------------------------------------------------------------------------------------------------------------------------------------------------------------------------------------------------------------------------------------------------------------------------------------------------------------------------------------------------------------------------------------------------------------------------------------------------------MENGSLAQFMKKFGTLSETLVAMyITQVLRGLAYLHAQGVLHRDVKGANILTTKDG--LVKIADFGVAIKLN---EAQKSNSV---VGSPYWMAPEVIEMAGWSSASDIWSVGCTIIELLT-QKPPYFDLAPMAAlfRIVQDDHP-PLPKSISPALHdFIMKCFMKEPRLRLSADDLLLHP--WISQI------------------------------------------------------------------------------------------------------------------------------------\n>tr|A0A7K3FI99|A0A7K3FI99_9ACTN/110-221 [subseq from] Non-specific serine/threonine protein kinase (Fragment) OS=Streptomyces sp. SID5477 OX=2690303 GN=GTY49_24045 PE=4 SV=1\n---------------------------------------------------------------------------------------------------------------------------------------------------------------------------------------------------------------------------------------------------------------------------------------------------------------------------------------------------------------------------------------------------------------------------------------------------------------------------------------------------------------------------------------------------------------------------------------------------------LPSPTLRVLAAGLARALHTIHGAGLVHRDLKPSNVLVTIDG---PRVIDFGIARALDASTqSAEGLTKAGAVVGSPGFMSPEQVRGEKVSYASDVFCLGAVLAYAATG-RMPFGTD-------------------------------------------------------------------------------------------------------------------------------------------------------------------------------------------\n>tr|H1QCW2|H1QCW2_9ACTN/110-221 [subseq from] Non-specific serine/threonine protein kinase (Fragment) OS=Streptomyces coelicoflavus ZG0656 OX=1120227 GN=SMCF_2740 PE=4 SV=1\n---------------------------------------------------------------------------------------------------------------------------------------------------------------------------------------------------------------------------------------------------------------------------------------------------------------------------------------------------------------------------------------------------------------------------------------------------------------------------------------------------------------------------------------------------------------------------------------------------------LPSPTLRVLAAGLARALHTIHGAGLVHRDLKPSNVLVTIDG---PRVIDFGIARALDASTqSAEGLTKAGAVVGSPGFMSPEQVRGEKVSYASDVFCLGAVLAYAATG-RMPFGTD-------------------------------------------------------------------------------------------------------------------------------------------------------------------------------------------\n>tr|A0A3Q9C4Z5|A0A3Q9C4Z5_9ACTN/115-266 [subseq from] Non-specific serine/threonine protein kinase OS=Streptomyces aquilus OX=2548456 GN=EJC51_26585 PE=4 SV=1\n------------------------------------------------------------------------------------------------------------------------------------------------------------------------------------------------------------------------------------------------------------------------------------------------------------------------------------------------------------------------------------------------------------------------------------------------------------------------------------------------------------------------------------------------------------------------------------------------------------------VKILAAGLAHalkdIHAAGIIHRDLKPSNVLVTIDG---PRVIDFGIARALETVTDgGLTR--TGALVGSPGFMAPEQVRGDRITPACDVFCLGSVLAYAAT-GKLPFGAGGS-GVHALmfRIAQEEPDLEGVPEGLaDLVLACLKKDPAGRPTLDQVL----------------------------------------------------------------------------------------------------------------------------------------------\n>tr|A0A4U5U9N4|A0A4U5U9N4_COLLU/717-875 [subseq from] Receptor protein-tyrosine kinase OS=Collichthys lucidus OX=240159 GN=D9C73_005497 PE=4 SV=1\n-----------------------------------------------------------------------------------------------------------------------------------------------------------------------------------------------------------------------------------------------------------------------------------------------------------------------------------------------------------------------------------------------------------------------------------------------------------------------------------------------------------------------------------------------------------------------------------------------------RHDGQFTIIqLVGLLRGIAAGMTYLSDLGYIHRDLAARNILV--NSNLVCKVSDFGLSRVLEDDPDAAYT--TSGGKIPIRWTAPEAIAYRKFSSSSDVWSYGVVMWEVMSYGERPYWNLTNRDVIkSVEEGYRLPAPMGCPAALHtLMLDCWQKDRNERPRF--------------------------------------------------------------------------------------------------------------------------------------------------\n>tr|A0A292PTS3|A0A292PTS3_9PEZI/734-843 [subseq from] Uncharacterized protein (Fragment) OS=Tuber aestivum OX=59557 GN=GSTUAT00004967001 PE=3 SV=1\n----------------------------------------------------------------------------------------------------------------------------------------------------------------------------------------------------------------------------------------------------------------------------------------------------------------------------------------------------------------------------------------------------------------------------------------------------------------------------------------------------------------------------------------------------------------------------------------------------------KEPLIRNFVRQILTGLAYLHNKDIIHRDIKGANVLVDNKGG--IKISDFGISKKVEAGLLTSSSHRPSL-QGSVFWMAPEVVKQTSYTLKADIWSLGCLIVEMFT-GTHPYPDC-------------------------------------------------------------------------------------------------------------------------------------------------------------------------------------------\n>tr|I3J9B1|I3J9B1_ORENI/704-878 [subseq from] Receptor protein-tyrosine kinase OS=Oreochromis niloticus OX=8128 GN=EPHA6 PE=4 SV=2\n-------------------------------------------------------------------------------------------------------------------------------------------------------------------------------------------------------------------------------------------------------------------------------------------------------------------------------------------------------------------------------------------------------------------------------------------------------------------------------------------------------------------------------------------------------------------------------------------MENGSLDSfLRQHDGHFTVIqLVGMLRGIASGMKYLSDMGYVHRDLAARNILV--NSNLVCKVSDFGLSRVLEDDPEAAY-TTTG-GKIPIRWTAPEAISYRKFSSASDAWSYGIVMWEVMSYGERPYWEMSNQDVIL-SIEEgyRLPAPMGCPVALHqLMLHCWQKERNHRPKFTDIVS---------------------------------------------------------------------------------------------------------------------------------------------\n>tr|A0A2G2VRQ1|A0A2G2VRQ1_CAPBA/183-346 [subseq from] Protein kinase domain-containing protein OS=Capsicum baccatum OX=33114 GN=CQW23_23342 PE=3 SV=1\n-------------------------------------------------------------------------------------------------------------------------------------------------------------------------------------------------------------------------------------------------------------------------------------------------------------------------------------------------------------------------------------------------------------------------------------------------------------------------------------------------------------------------------------------------------------------------------------------------YHLIHVSGHKNrlswPKRLNMLRDICRGLMCLHRMKIVHRDLKSANCLVNKR--WTVKICDFGLSRI-M--TDASMRNSTSA--GTPEWMAPELIRNEPFTEKCDIFSFGVIMWELYTLHRPWEGVPPERVIYAVANQGSRLE---LPEGpLGSLIADCWAEPNKRPSCEEILT---------------------------------------------------------------------------------------------------------------------------------------------\n>tr|A0A150GMZ6|A0A150GMZ6_GONPE/219-346 [subseq from] Protein kinase domain-containing protein OS=Gonium pectorale OX=33097 GN=GPECTOR_13g635 PE=3 SV=1\n--------------------------------------------------------------------------------------------------------------------------------------------------------------------------------------------------------------------------------------------------------------------------------------------------------------------------------------------------------------------------------------------------------------------------------------------------------------------------------------------------------------------------------------------------------------------------------------------------------GLPEPVIAHLARQLVAGLHYLHkELKVVHRDIKPSNLLL--NGAGEVKISDFGVSGQLASSVSNC---LSW--VGTVTYMSPERIKGDSYSFDSDLWSLGLTLLECAL-GRFPYPPPGETGVNLGFwELLEYIVVE-------------------------------------------------------------------------------------------------------------------------------------------------------------------------\n>tr|A0A2K9ENH6|A0A2K9ENH6_9ACTN/110-260 [subseq from] Non-specific serine/threonine protein kinase OS=Streptomyces sp. CMB-StM0423 OX=2059884 GN=CXR04_01310 PE=4 SV=1\n----------------------------------------------------------------------------------------------------------------------------------------------------------------------------------------------------------------------------------------------------------------------------------------------------------------------------------------------------------------------------------------------------------------------------------------------------------------------------------------------------------------------------------------------------------------------------------------------------------PAAVVRLLAAALAEALAGIHGAGLVHRDFKPGNIMLTPGG---PRVIDFGIAR--PEDSATLTQDGAL--IGTPGFMSPEQAAGGRAGPPADVFALGSVLAYA-TAGRAPFdaGNRVDTLQRIQRGQADLAGVTDR-RLRSVVGACLRAEPRRRPAAAAV-----------------------------------------------------------------------------------------------------------------------------------------------\n>tr|A0A7J9JBT8|A0A7J9JBT8_9ROSI/120-294 [subseq from] Protein kinase domain-containing protein OS=Gossypium armourianum OX=34283 GN=Goarm_016282 PE=4 SV=1\n-------------------------------------------------------------------------------------------------------------------------------------------------------------------------------------------------------------------------------------------------------------------------------------------------------------------------------------------------------------------------------------------------------------------------------------------------------------------------------------------------------------------------------------------------------------------------------------------------------------VARHLMRQLAAGLQVLQEKHLIHRDLKPQNLLLTKGSTPQLKIGDFGFARSLTPENLADT------LCGSPLYMAPEIIQNKKYDAKADLWSVGAILFQLVT-GKPPFDGNNQLQLfqNILRSTELQFpegAMEKLhPDCVNLCRSLLRHDPVERLTFREFFDHKFLGERSKKVGLELDSS-R-------------------------------------------------------------------------------------------------------------------------\n>tr|A0A5N6Z1X0|A0A5N6Z1X0_9EURO/142-324 [subseq from] Protein kinase domain-containing protein OS=Aspergillus coremiiformis OX=138285 GN=BDV28DRAFT_19939 PE=4 SV=1\n----------------------------------------------------------------------------------------------------------------------------------------------------------------------------------------------------------------------------------------------------------------------------------------------------------------------------------------------------------------------------------------------------------------------------------------------------------------------------------------------------------------------------------------------------------------------------------------------GSLHSIAKNFGRfPENLVGLYMSQVLHGLLYLHEQGVIHRDIKGANILTTKQG--LVKLADFGVASR----TTGLNESSV---VGTPYWMAPEVIELSGATTASDIWSLGCTVIELL-EGKPPYYNLQPMPalFRIVNDDHPPLPQGASPAVKDFLMQCFQKDPNLRVSARKLLKHPWIVNARRSDSIVPKKS---------------------------------------------------------------------------------------------------------------------------\n>tr|A0A3Q0FJD8|A0A3Q0FJD8_VIGRR/240-388 [subseq from] mitogen-activated protein kinase kinase kinase 1 isoform X2 OS=Vigna radiata var. radiata OX=3916 GN=LOC106774995 PE=3 SV=1\n------------------------------------------------------------------------------------------------------------------------------------------------------------------------------------------------------------------------------------------------------------------------------------------------------------------------------------------------------------------------------------------------------------------------------------------------------------------------------------------------------------------------------------------------------------------------------------------------------------------TRQILSGLKYLHDRHVVHRDIKCANILVDATGSI--KLADFGLAKITKL-------NDVKSIGGSLNWMAPEvvNLRSCGYGLAADIWSLGCTVLEMLTR-QPPYYHLEEMQVIfQIGGGEPPPVPASLsTNARDFILKCLQADPNKRPPVAQLLDHPF------------------------------------------------------------------------------------------------------------------------------------------\n>tr|A0A238H9L2|A0A238H9L2_9BURK/113-216 [subseq from] Non-specific serine/threonine protein kinase OS=Burkholderia singularis OX=1503053 GN=BSIN_0684 PE=4 SV=1\n-----------------------------------------------------------------------------------------------------------------------------------------------------------------------------------------------------------------------------------------------------------------------------------------------------------------------------------------------------------------------------------------------------------------------------------------------------------------------------------------------------------------------------------------------------------------------------------------------------------------LMAQVLDGLAHAHGNGVVHRDLKPQNVMVTTiDGEPCAKILDFGIGALLPDARAAdeLTLTAATEVLGSPQYCAPEQLRGEPPTAKSDFYAWGLMVIECLTGH--P-----------------------------------------------------------------------------------------------------------------------------------------------------------------------------------------------\n>tr|A0A671TWZ7|A0A671TWZ7_SPAAU/639-781 [subseq from] Receptor protein-tyrosine kinase OS=Sparus aurata OX=8175 PE=4 SV=1\n--------------------------------------------------------------------------------------------------------------------------------------------------------------------------------------------------------------------------------------------------------------------------------------------------------------------------------------------------------------------------------------------------------------------------------------------------------------------------------------------------------------------------------------------------------------------------------------------------------GQFTTIqLVGMLRGIAAGMKYLADMSFVHRDLAARNILV--NSNLVCKVSDFGLSRFLTENSSDPTYTSSLGGKIPIRWTAPEAIAYRKFTSASDAWSYGIVMWEVMSYGERPYWDMSNQDViNAIEQDYRLPPPPDCPSSLHAL----------------------------------------------------------------------------------------------------------------------------------------------------------------\n>tr|A0A2I8AMS4|A0A2I8AMS4_9STRE/108-227 [subseq from] Non-specific serine/threonine protein kinase OS=Streptococcus parauberis OX=1348 GN=SPSF3K_01956 PE=4 SV=1\n---------------------------------------------------------------------------------------------------------------------------------------------------------------------------------------------------------------------------------------------------------------------------------------------------------------------------------------------------------------------------------------------------------------------------------------------------------------------------------------------------------------------------------------------------------------------------------------------------------IPNEQVVRIMEEVLSAMTLAHQKGIVHRDLKPQNILLTKDG--VVKVTDFGIAVAF-AETS-LTQTNSMLG--SVHYLSPEQARGSKATIQSDIYAMGIMLFEMLTG-HIPYDGDSAVTIALQHFQK-------------------------------------------------------------------------------------------------------------------------------------------------------------------------------\n>tr|A0A150U2X8|A0A150U2X8_SORCE/109-260 [subseq from] Non-specific serine/threonine protein kinase (Fragment) OS=Sorangium cellulosum OX=56 GN=BE21_00915 PE=4 SV=1\n---------------------------------------------------------------------------------------------------------------------------------------------------------------------------------------------------------------------------------------------------------------------------------------------------------------------------------------------------------------------------------------------------------------------------------------------------------------------------------------------------------------------------------------------------------------------------------------------------------------LKLARRVATTLGSVHRLGVVHRDLKPSNLLLVGGAIDRVTLIDFGVVRMSGID-QQLTMPG--AILGTPGYMAPEQARGEAQVDArADVFALGCLLYKCISG-RAPFRGarGLAVLVKVLLEEPpSLrWLREDVPEALdELVTRMLSKSPEGRPSD--------------------------------------------------------------------------------------------------------------------------------------------------\n>tr|G1MMK7|G1MMK7_AILME/111-274 [subseq from] Testis specific serine kinase 2 OS=Ailuropoda melanoleuca OX=9646 GN=TSSK2 PE=3 SV=2\n------------------------------------------------------------------------------------------------------------------------------------------------------------------------------------------------------------------------------------------------------------------------------------------------------------------------------------------------------------------------------------------------------------------------------------------------------------------------------------------------------------------------------------------------------------------------------------------------------------DVARKMFRQLSSAVKYCHDLDVVHRDLKCENLLLDKDFN--IKLSDFGFSKRCLRDSSGRIILSK-TFCGSAAYAAPEVLQGiPYQPKVYDIWSLGVILFI-MVCGSMPYDDSdIKKMLHIQKEHRvDFPRSKNLtGECKDLIYRMLQPDVNRRLHIDEILSHS--WLQP-------------------------------------------------------------------------------------------------------------------------------------\n>tr|A0A3P9K212|A0A3P9K212_ORYLA/686-877 [subseq from] Receptor protein-tyrosine kinase OS=Oryzias latipes OX=8090 GN=EPHA6 PE=4 SV=1\n--------------------------------------------------------------------------------------------------------------------------------------------------------------------------------------------------------------------------------------------------------------------------------------------------------------------------------------------------------------------------------------------------------------------------------------------------------------------------------------------------------------------------------------------------------------------------------------------ENGSLDSfLRQHDGHFTVIqLVGMLRGIASGMKYLSDMGYVHRDLAARNILV--NSNLVCKVSDFGLSRVLEDDPEAAY-TTTG-GKIPIRWTAPEAIAYRKFSSSSDAWSYGIVMWEVMSYGERPYWEMSNQDVIL-SIEEgyRLPAPMGCPVALHqLMLHCWQKDRNHRPKFTDIVSFldKLIRNPSALLPLVED-----------------------------------------------------------------------------------------------------------------------------\n>tr|A0A6I8P0H4|A0A6I8P0H4_ORNAN/730-930 [subseq from] Receptor protein-tyrosine kinase OS=Ornithorhynchus anatinus OX=9258 GN=EPHA5 PE=4 SV=1\n----------------------------------------------------------------------------------------------------------------------------------------------------------------------------------------------------------------------------------------------------------------------------------------------------------------------------------------------------------------------------------------------------------------------------------------------------------------------------------------------------------------------------------------------------------------------------------------TEYMENGSLDTFLKKNdGQFTVIqLVGMLRGIASGMKYLSDMGYVHRDLAARNILI--NSNLVCKVSDFGLSRVLEDDPEAAY--TTRGGKIPIRWTAPEAIAFRKFTSASDVWSYGIVMWEVVSYGERPYWEMTNQDViKAVEEGYRLPSPMDCPAALYqLMLDCWQKDRNSRPKFEEIVSmlDKLIRN-PSSLKTLVNASSRVS-----------------------------------------------------------------------------------------------------------------------\n>tr|A0A2K6A7A6|A0A2K6A7A6_MANLE/693-872 [subseq from] Receptor protein-tyrosine kinase OS=Mandrillus leucophaeus OX=9568 GN=EPHB4 PE=4 SV=1\n----------------------------------------------------------------------------------------------------------------------------------------------------------------------------------------------------------------------------------------------------------------------------------------------------------------------------------------------------------------------------------------------------------------------------------------------------------------------------------------------------------------------------------------------------------------------------------------TEFMENGALDSFLRLNdGQFTVIqLVGMLRGIASGMRYLAEMSYVHRDLAARNILV--NSNLVCKVSDFGLSRFLEENSSDPTYTSSLGGKIPIRWTAPEAIAFRKFTSASDAWSYGIVMWEVMSFGERPYWDMSNQDViNAIEQDYRLPPPPDCPTSLHqLMLDCWQKDRNARPRFPQVVS---------------------------------------------------------------------------------------------------------------------------------------------\n>tr|A0A2K6RMZ1|A0A2K6RMZ1_RHIRO/693-872 [subseq from] Receptor protein-tyrosine kinase OS=Rhinopithecus roxellana OX=61622 GN=EPHB4 PE=4 SV=1\n----------------------------------------------------------------------------------------------------------------------------------------------------------------------------------------------------------------------------------------------------------------------------------------------------------------------------------------------------------------------------------------------------------------------------------------------------------------------------------------------------------------------------------------------------------------------------------------TEFMENGALDSFLRLNdGQFTVIqLVGMLRGIASGMRYLAEMSYVHRDLAARNILV--NSNLVCKVSDFGLSRFLEENSSDPTYTSSLGGKIPIRWTAPEAIAFRKFTSASDAWSYGIVMWEVMSFGERPYWDMSNQDViNAIEQDYRLPPPPDCPTSLHqLMLDCWQKDRNARPRFPQVVS---------------------------------------------------------------------------------------------------------------------------------------------\n>tr|A0A699JPC1|A0A699JPC1_TANCI/37-194 [subseq from] Mitogen-activated protein kinase kinase kinase 3-like (Fragment) OS=Tanacetum cinerariifolium OX=118510 GN=Tci_617790 PE=4 SV=1\n-----------------------------------------------------------------------------------------------------------------------------------------------------------------------------------------------------------------------------------------------------------------------------------------------------------------------------------------------------------------------------------------------------------------------------------------------------------------------------------------------------------------------------------------------------------------------------------------------------------EPVIQNYTRQVLCGLAYLHGRNTVHRDIKGANILVDPNGEI--KLADFGMAKHITNCTSMLSF------KGSPYWMAPEVVMNTNgYNLAVDIWSLGCTILE-MATSKPPWGQ-YEGVAAIfkIGNSKDMPDIpDHLSnNAKSFIKQCLQRDPSLRPTASKLLDHPFV-----------------------------------------------------------------------------------------------------------------------------------------\n>tr|A0A2P5DGV9|A0A2P5DGV9_PARAD/104-212 [subseq from] GPCR kinase OS=Parasponia andersonii OX=3476 GN=PanWU01x14_065380 PE=3 SV=1\n-------------------------------------------------------------------------------------------------------------------------------------------------------------------------------------------------------------------------------------------------------------------------------------------------------------------------------------------------------------------------------------------------------------------------------------------------------------------------------------------------------------------------------------------------------------------------------------------------------------IARRFMQQLGAGMEILHSHHIVHRDLKPQNILLSGtEGDLVLKIADFGLSRSISPGDYAET------VCGSPLYMAPEVLAFQNYDEKVDMWSLGAILFELLNG-YPPFnGRN---NFQ-------------------------------------------------------------------------------------------------------------------------------------------------------------------------------------\n>tr|A0A0D9RZG7|A0A0D9RZG7_CHLSB/693-872 [subseq from] Receptor protein-tyrosine kinase OS=Chlorocebus sabaeus OX=60711 GN=EPHB4 PE=4 SV=1\n----------------------------------------------------------------------------------------------------------------------------------------------------------------------------------------------------------------------------------------------------------------------------------------------------------------------------------------------------------------------------------------------------------------------------------------------------------------------------------------------------------------------------------------------------------------------------------------TEFMENGALDSFLRLNdGQFTVIqLVGMLRGIASGMRYLAEMSYVHRDLAARNILV--NSNLVCKVSDFGLSRFLEENSSDPTYTSSLGGKIPIRWTAPEAIAFRKFTSASDAWSYGIVMWEVMSFGERPYWDMSNQDViNAIEQDYRLPPPPDCPTSLHqLMLDCWQKDRNARPRFPQVVS---------------------------------------------------------------------------------------------------------------------------------------------\n>tr|A0A096N812|A0A096N812_PAPAN/693-872 [subseq from] Receptor protein-tyrosine kinase OS=Papio anubis OX=9555 GN=EPHB4 PE=4 SV=1\n----------------------------------------------------------------------------------------------------------------------------------------------------------------------------------------------------------------------------------------------------------------------------------------------------------------------------------------------------------------------------------------------------------------------------------------------------------------------------------------------------------------------------------------------------------------------------------------TEFMENGALDSFLRLNdGQFTVIqLVGMLRGIASGMRYLAEMSYVHRDLAARNILV--NSNLVCKVSDFGLSRFLEENSSDPTYTSSLGGKIPIRWTAPEAIAFRKFTSASDAWSYGIVMWEVMSFGERPYWDMSNQDViNAIEQDYRLPPPPDCPTSLHqLMLDCWQKDRNARPRFPQVVS---------------------------------------------------------------------------------------------------------------------------------------------\n>tr|A0A2K5V953|A0A2K5V953_MACFA/693-872 [subseq from] Receptor protein-tyrosine kinase OS=Macaca fascicularis OX=9541 GN=EPHB4 PE=4 SV=1\n----------------------------------------------------------------------------------------------------------------------------------------------------------------------------------------------------------------------------------------------------------------------------------------------------------------------------------------------------------------------------------------------------------------------------------------------------------------------------------------------------------------------------------------------------------------------------------------TEFMENGALDSFLRLNdGQFTVIqLVGMLRGIASGMRYLAEMSYVHRDLAARNILV--NSNLVCKVSDFGLSRFLEENSSDPTYTSSLGGKIPIRWTAPEAIAFRKFTSASDAWSYGIVMWEVMSFGERPYWDMSNQDViNAIEQDYRLPPPPDCPTSLHqLMLDCWQKDRNARPRFPQVVS---------------------------------------------------------------------------------------------------------------------------------------------\n>tr|A0A2K6BID8|A0A2K6BID8_MACNE/693-872 [subseq from] Receptor protein-tyrosine kinase OS=Macaca nemestrina OX=9545 GN=EPHB4 PE=4 SV=1\n----------------------------------------------------------------------------------------------------------------------------------------------------------------------------------------------------------------------------------------------------------------------------------------------------------------------------------------------------------------------------------------------------------------------------------------------------------------------------------------------------------------------------------------------------------------------------------------TEFMENGALDSFLRLNdGQFTVIqLVGMLRGIASGMRYLAEMSYVHRDLAARNILV--NSNLVCKVSDFGLSRFLEENSSDPTYTSSLGGKIPIRWTAPEAIAFRKFTSASDAWSYGIVMWEVMSFGERPYWDMSNQDViNAIEQDYRLPPPPDCPTSLHqLMLDCWQKDRNARPRFPQVVS---------------------------------------------------------------------------------------------------------------------------------------------\n>tr|F7E595|F7E595_MACMU/693-872 [subseq from] Receptor protein-tyrosine kinase OS=Macaca mulatta OX=9544 GN=EPHB4 PE=2 SV=3\n----------------------------------------------------------------------------------------------------------------------------------------------------------------------------------------------------------------------------------------------------------------------------------------------------------------------------------------------------------------------------------------------------------------------------------------------------------------------------------------------------------------------------------------------------------------------------------------TEFMENGALDSFLRLNdGQFTVIqLVGMLRGIASGMRYLAEMSYVHRDLAARNILV--NSNLVCKVSDFGLSRFLEENSSDPTYTSSLGGKIPIRWTAPEAIAFRKFTSASDAWSYGIVMWEVMSFGERPYWDMSNQDViNAIEQDYRLPPPPDCPTSLHqLMLDCWQKDRNARPRFPQVVS---------------------------------------------------------------------------------------------------------------------------------------------\n>tr|A0A0G4GZS1|A0A0G4GZS1_VITBC/115-275 [subseq from] Protein kinase domain-containing protein OS=Vitrella brassicaformis (strain CCMP3155) OX=1169540 GN=Vbra_3415 PE=3 SV=1\n------------------------------------------------------------------------------------------------------------------------------------------------------------------------------------------------------------------------------------------------------------------------------------------------------------------------------------------------------------------------------------------------------------------------------------------------------------------------------------------------------------------------------------------------------------------------------------------------------------ALAAKLMRQMALACQHLHSRQVVHRDLKPENFLFADDSEdATLKLIDFGLSKRVKNDRP-LTD-----CCGTIHYLAPECIKGKSKY-WGDMWALGVILYM-MLYGKLPFkGPNDQAIMkNILLKQPEIPAKSGerpiSKEAQDLLKKLLRKDPHKRLTAEQCLDHPWL-----------------------------------------------------------------------------------------------------------------------------------------\n>tr|A0A3B6NJL8|A0A3B6NJL8_WHEAT/41-264 [subseq from] Uncharacterized protein OS=Triticum aestivum OX=4565 PE=4 SV=1\n----------------------------------------------------------------------------------------------------------------------------------------------------------------------------------------------------------------------------------------------------------------------------------------------------------------------------------------------------------------------------------------------------------------------------------------------------------------------------------DDQQIGSGG-FAVVYKGIVGERMVAVKKLSQTldmHENKFHKEVECLMK-AKHKNIVRFLGYCSDTQGRIANYEGK-FVMADLRNW--LLCFEYVPNGSLDK----YITDSSGGLE-WCER-------YQIIKGICEGLLHLHEKHILHLDLKPGNILI--DDRMVPKIADFGLSRCLDKDQ---TRAFTSHLCGSQGYLAPEFYRGQV-AFASDIYSLGVIIIEILTGEKgYPEDENVvENWMNRL-----------------------------------------------------------------------------------------------------------------------------------------------------------------------------------\n>tr|A0A7L0AEW0|A0A7L0AEW0_9AVES/264-422 [subseq from] Receptor protein-tyrosine kinase (Fragment) OS=Ciconia maguari OX=52777 GN=Ephb5 PE=4 SV=1\n-----------------------------------------------------------------------------------------------------------------------------------------------------------------------------------------------------------------------------------------------------------------------------------------------------------------------------------------------------------------------------------------------------------------------------------------------------------------------------------------------------------------------------------------------------------------------------------------EFMENGSLDSfLRQKEGQFSVLqLVGMLRGIAAGMRYLSDMNYVHRDLAARNILV--NSNLVCKVSDFGLSRFLEDDASNPTYTG-ALGCKiPIRWTAPEAVQYRKFTSSSDVWSYGIVMWEVMSYGERPYWDMSNQDViNAIDQDYRLPPPSDCPTVLHLL----------------------------------------------------------------------------------------------------------------------------------------------------------------\n>tr|A0A4T0FTZ7|A0A4T0FTZ7_9BASI/765-937 [subseq from] Uncharacterized protein OS=Wallemia hederae OX=1540922 GN=E3P99_00678 PE=4 SV=1\n----------------------------------------------------------------------------------------------------------------------------------------------------------------------------------------------------------------------------------------------------------------------------------------------------------------------------------------------------------------------------------------------------------------------------------------------------------------------------------------------------------------------------------------------------------------------------------------------------------STDERWKIFRQILDGLAYINTLGIVHRDLKPSNIFIDAQGD--VKIGDFGLATlgvndpnnSMMFDK-ALVNESsdTTSAVGTSLYIAPEIANStGRYTEKVDIFSLGII-FFEMC-NKFRTGMERVQVLHQMRQPKPKFpstFPDSLADERKLIEWMLKHDQSERPSAAEVLHSSLL-----------------------------------------------------------------------------------------------------------------------------------------\n>tr|A0A1V9YQL2|A0A1V9YQL2_9STRA/97-262 [subseq from] Protein kinase OS=Achlya hypogyna OX=1202772 GN=ACHHYP_07683 PE=4 SV=1\n---------------------------------------------------------------------------------------------------------------------------------------------------------------------------------------------------------------------------------------------------------------------------------------------------------------------------------------------------------------------------------------------------------------------------------------------------------------------------------------------------------------------------------------------------------------------------------------------------------LPEDEIKKIAVQLLQALYYLHSNRIIHRDMKPQNILVGTKQQ--IKLCDFGFARAISADTNVLTSI-----KGTPLYMAPELVKEQPYNHTVDLWSLGVILYELAVGQPPFYTDKIVTLIQLIVKENVAYPPTMSPEFKDFLSGLLQKDPAKRLSWPDILQHPFACETSLQMQ---------------------------------------------------------------------------------------------------------------------------------\n>tr|A0A7S0YHD0|A0A7S0YHD0_9CRYP/142-319 [subseq from] Hypothetical protein OS=Hemiselmis tepida OX=464990 GN=HTEP1355_LOCUS1546 PE=3 SV=1\n----------------------------------------------------------------------------------------------------------------------------------------------------------------------------------------------------------------------------------------------------------------------------------------------------------------------------------------------------------------------------------------------------------------------------------------------------------------------------------------------------------------------------------------------------------------------------------------------------KKTNGISNPTLLKYFwKQSLEAVQTIHEERIIHGDLKPSNFLLVNNS---LKIIDFGIARQIQKDTTNITRSV-QI--GTLNYMSPEAMvdisniKEEkkrfRLGRSADIWSLGCI-FFQMVYGKPPfYHLDFVKKIQaIINKTfEILFLPVDIEFAIDVMKGCLQRNPEARPSIPELLVHPFLV----------------------------------------------------------------------------------------------------------------------------------------\n>tr|A0A523DUL0|A0A523DUL0_9BACT/119-223 [subseq from] Non-specific serine/threonine protein kinase OS=Acidobacteria bacterium OX=1978231 GN=E2P02_27790 PE=4 SV=1\n---------------------------------------------------------------------------------------------------------------------------------------------------------------------------------------------------------------------------------------------------------------------------------------------------------------------------------------------------------------------------------------------------------------------------------------------------------------------------------------------------------------------------------------------------------------------------------------------------------------LDIMVQVCRGIDHAHQNGVIHRDIKPANIFVTTT--GTAKVMDFGVARWTPY-----SQTQSGLVVGTAGYIAPEQLRGERADARADVFSLGVVLFELLTGRHLFEGDSLEA----------------------------------------------------------------------------------------------------------------------------------------------------------------------------------------\n>tr|Q59F17|Q59F17_HUMAN/692-871 [subseq from] Receptor protein-tyrosine kinase (Fragment) OS=Homo sapiens OX=9606 PE=2 SV=1\n----------------------------------------------------------------------------------------------------------------------------------------------------------------------------------------------------------------------------------------------------------------------------------------------------------------------------------------------------------------------------------------------------------------------------------------------------------------------------------------------------------------------------------------------------------------------------------------TEFMENGALDSFLRLNdGQFTVIqLVGMLRGIASGMRYLAEMSYVHRDLAARNILV--NSNLVCKVSDFGLSRFLEENSSDPTYTSSLGGKIPIRWTAPEAIAFRKFTSASDAWSYGIVMWEVMSFGERPYWDMSNQDViNAIEQDYRLPPPPDCPTSLHqLMLDCWQKDRNARPRFPQVVS---------------------------------------------------------------------------------------------------------------------------------------------\n>tr|A0A7L1IFS6|A0A7L1IFS6_SMUAF/114-265 [subseq from] HUNK kinase (Fragment) OS=Smutsornis africanus OX=240209 GN=Hunk_0 PE=4 SV=1\n-----------------------------------------------------------------------------------------------------------------------------------------------------------------------------------------------------------------------------------------------------------------------------------------------------------------------------------------------------------------------------------------------------------------------------------------------------------------------------------------------------------------------------------------------------------------------------------------------------------------YTRQILSAVEHLHCQGIVHRDLKIENFLLDENNNI--KIVDFGLSNT--AKFEGLSQDLLHTQCGSPAYAAPELLAHRKYGPKVDVWSIGVSTFAMLTG-TLPFTVEpFnikQLHQKMLIGEISPIPSDISPEAVHFMQSLLEPDPAKRPGVKEAIK---------------------------------------------------------------------------------------------------------------------------------------------\n>tr|A0A059B9G9|A0A059B9G9_EUCGR/312-474 [subseq from] Protein kinase domain-containing protein OS=Eucalyptus grandis OX=71139 GN=EUGRSUZ_H04962 PE=4 SV=1\n--------------------------------------------------------------------------------------------------------------------------------------------------------------------------------------------------------------------------------------------------------------------------------------------------------------------------------------------------------------------------------------------------------------------------------------------------------------------------------------------------------------------------------------------------------------------------------------------------------AFEEPVIQNYARQIASGLAYLHGRNVVHRDIKGANILVDPHGEI--KLADFGMAKHITSCQSMLSF------KGSPYWMAPEVVMNTNgYNLAVDVWSLGCTVLEM-ATSKPPWS-QFEGvaAIFKIGNSKDMPEIpDHLsSDAKSFIRLCLQRDPSSRPTAAQLLEHSFLRD---------------------------------------------------------------------------------------------------------------------------------------\n>sp|P54760|EPHB4_HUMAN/693-872 [subseq from] Ephrin type-B receptor 4 OS=Homo sapiens OX=9606 GN=EPHB4 PE=1 SV=2\n----------------------------------------------------------------------------------------------------------------------------------------------------------------------------------------------------------------------------------------------------------------------------------------------------------------------------------------------------------------------------------------------------------------------------------------------------------------------------------------------------------------------------------------------------------------------------------------TEFMENGALDSFLRLNdGQFTVIqLVGMLRGIASGMRYLAEMSYVHRDLAARNILV--NSNLVCKVSDFGLSRFLEENSSDPTYTSSLGGKIPIRWTAPEAIAFRKFTSASDAWSYGIVMWEVMSFGERPYWDMSNQDViNAIEQDYRLPPPPDCPTSLHqLMLDCWQKDRNARPRFPQVVS---------------------------------------------------------------------------------------------------------------------------------------------\n>tr|A0A6D2X519|A0A6D2X519_PANTR/693-872 [subseq from] Receptor protein-tyrosine kinase OS=Pan troglodytes OX=9598 GN=CK820_G0040768 PE=4 SV=1\n----------------------------------------------------------------------------------------------------------------------------------------------------------------------------------------------------------------------------------------------------------------------------------------------------------------------------------------------------------------------------------------------------------------------------------------------------------------------------------------------------------------------------------------------------------------------------------------TEFMENGALDSFLRLNdGQFTVIqLVGMLRGIASGMRYLAEMSYVHRDLAARNILV--NSNLVCKVSDFGLSRFLEENSSDPTYTSSLGGKIPIRWTAPEAIAFRKFTSASDAWSYGIVMWEVMSFGERPYWDMSNQDViNAIEQDYRLPPPPDCPTSLHqLMLDCWQKDRNARPRFPQVVS---------------------------------------------------------------------------------------------------------------------------------------------\n>tr|H2QV43|H2QV43_PANTR/693-872 [subseq from] Receptor protein-tyrosine kinase OS=Pan troglodytes OX=9598 GN=EPHB4 PE=2 SV=1\n----------------------------------------------------------------------------------------------------------------------------------------------------------------------------------------------------------------------------------------------------------------------------------------------------------------------------------------------------------------------------------------------------------------------------------------------------------------------------------------------------------------------------------------------------------------------------------------TEFMENGALDSFLRLNdGQFTVIqLVGMLRGIASGMRYLAEMSYVHRDLAARNILV--NSNLVCKVSDFGLSRFLEENSSDPTYTSSLGGKIPIRWTAPEAIAFRKFTSASDAWSYGIVMWEVMSFGERPYWDMSNQDViNAIEQDYRLPPPPDCPTSLHqLMLDCWQKDRNARPRFPQVVS---------------------------------------------------------------------------------------------------------------------------------------------\n>tr|Q541P7|Q541P7_HUMAN/693-872 [subseq from] Receptor protein-tyrosine kinase OS=Homo sapiens OX=9606 GN=EPHB4 PE=4 SV=1\n----------------------------------------------------------------------------------------------------------------------------------------------------------------------------------------------------------------------------------------------------------------------------------------------------------------------------------------------------------------------------------------------------------------------------------------------------------------------------------------------------------------------------------------------------------------------------------------TEFMENGALDSFLRLNdGQFTVIqLVGMLRGIASGMRYLAEMSYVHRDLAARNILV--NSNLVCKVSDFGLSRFLEENSSDPTYTSSLGGKIPIRWTAPEAIAFRKFTSASDAWSYGIVMWEVMSFGERPYWDMSNQDViNAIEQDYRLPPPPDCPTSLHqLMLDCWQKDRNARPRFPQVVS---------------------------------------------------------------------------------------------------------------------------------------------\n>tr|A0A673IZE6|A0A673IZE6_9TELE/654-811 [subseq from] Receptor protein-tyrosine kinase OS=Sinocyclocheilus rhinocerous OX=307959 GN=LOC107756634 PE=4 SV=1\n------------------------------------------------------------------------------------------------------------------------------------------------------------------------------------------------------------------------------------------------------------------------------------------------------------------------------------------------------------------------------------------------------------------------------------------------------------------------------------------------------------------------------------------------------------------------------------------------------HDGQFTIIqLVGILRGIAAGMTYLADLGYVHRDLAARNVLV--NSNLVCKISDFGLSRVLEDDPDAAYT--TSGGKIPIRWTAPEAITYRKFSSSSDVWSYGVVVWEVMSYGERPYWNLTNRDVIkSVEEGYRLPVPMGCPGALHtLMLDCWQKDRNERPRF--------------------------------------------------------------------------------------------------------------------------------------------------\n>tr|H9C895|H9C895_ACACA/75-254 [subseq from] Protein kinase C19 OS=Acanthamoeba castellanii OX=5755 GN=PKC19 PE=2 SV=1\n---------------------------------------------------------------------------------------------------------------------------------------------------------------------------------------------------------------------------------------------------------------------------------------------------------------------------------------------------------------------------------------------------------------------------------------------------------------------------------------------------------------------------------------------------------------------------------------------------LKKEGRFPEHPVVLYAAEIVLALSHLHSLDIVYRDLKPENILIDSEGHI--VITDFGLSKEINPTE------GTQTFCGTPEYLAPEVLKGQGHGCAVDWWSLGTLMYEMLTGLPPFYSQNINIMYqKILNSEL-RFPSYVSSEAQSLLDGLLTRDPTKRLGtsdAAEIKKHPFFRSIDWDKLFKKEVE---------------------------------------------------------------------------------------------------------------------------\n>tr|A0A4Q7ZDQ9|A0A4Q7ZDQ9_9GAMM/92-217 [subseq from] Non-specific serine/threonine protein kinase OS=Fluviicoccus keumensis OX=1435465 GN=EV700_1010 PE=4 SV=1\n------------------------------------------------------------------------------------------------------------------------------------------------------------------------------------------------------------------------------------------------------------------------------------------------------------------------------------------------------------------------------------------------------------------------------------------------------------------------------------------------------------------------------------------------------------------------------------------------GGDLTQFRGHPLPParALAILRQVAEGLAVVHDRGLIHRDIKPANLLC-RDADQ-VVISDFGIAKDLRVDS-ELTQ--AGVAVGSPAYSSPEQAQCLTVDRRTDLYSLGVILLELLTG-RNPYkADSYAQTV--------------------------------------------------------------------------------------------------------------------------------------------------------------------------------------\n>tr|A0A453MUN3|A0A453MUN3_AEGTS/44-249 [subseq from] Uncharacterized protein OS=Aegilops tauschii subsp. strangulata OX=200361 PE=4 SV=1\n-------------------------------------------------------------------------------------------------------------------------------------------------------------------------------------------------------------------------------------------------------------------------------------------------------------------------------------------------------------------------------------------------------------------------------------------------------------------------------------RI--GSGGfAVVYKGMVGKGMVAVKKLSKTfgvHENKFHKEVE-CLVKAKHKNIVRFLGYCSDTQGIPANHEGKFV----MAEVQNWLLCFEFASNGSLDKYINDAFQ---GLECIKR--------YQIITGICEGLLHLHEKRILHLDLKPANILL--DDHMVPKITDFGLSRCLDKE---QTRTSTMNPCVSLGYSASESFAG-KFTFASDIYSLGVIIVEILTGEKG------------------------------------------------------------------------------------------------------------------------------------------------------------------------------------------------\n>tr|G3RGW7|G3RGW7_GORGO/693-872 [subseq from] Receptor protein-tyrosine kinase OS=Gorilla gorilla gorilla OX=9595 GN=EPHB4 PE=4 SV=2\n----------------------------------------------------------------------------------------------------------------------------------------------------------------------------------------------------------------------------------------------------------------------------------------------------------------------------------------------------------------------------------------------------------------------------------------------------------------------------------------------------------------------------------------------------------------------------------------TEFMENGALDSFLRLNdGQFTVIqLVGMLRGIASGMRYLAEMSYVHRDLAARNILV--NSNLVCKVSDFGLSRFLEENSSDPTYTSSLGGKIPIRWTAPEAIAFRKFTSASDAWSYGIVMWEVMSFGERPYWDMSNQDViNAIEQDYRLPPPPDCPTSLHqLMLDCWQKDRNARPRFPQVVS---------------------------------------------------------------------------------------------------------------------------------------------\n>tr|A0A1C6VVU9|A0A1C6VVU9_9ACTN/127-272 [subseq from] Non-specific serine/threonine protein kinase OS=Micromonospora peucetia OX=47871 GN=GA0070608_4273 PE=4 SV=1\n----------------------------------------------------------------------------------------------------------------------------------------------------------------------------------------------------------------------------------------------------------------------------------------------------------------------------------------------------------------------------------------------------------------------------------------------------------------------------------------------------------------------------------------------------------------------------------------------------------------RLAAGVAEALKAIHAAGIVHRDLKPGNVLLAADG---PRVIDFGISRA-DGE-RDLT--QTGVRMGTPSYMAPEQLRGERSTPATDVFALGSVVAFTAT-GKAPFRASSDAELvyRVTQGEPTLDGI-TDPGLRELVSRCLAKEPQLRPTPQDVI----------------------------------------------------------------------------------------------------------------------------------------------\n>tr|I3J5M3|I3J5M3_ORENI/756-914 [subseq from] Receptor protein-tyrosine kinase OS=Oreochromis niloticus OX=8128 GN=epha8 PE=4 SV=2\n-----------------------------------------------------------------------------------------------------------------------------------------------------------------------------------------------------------------------------------------------------------------------------------------------------------------------------------------------------------------------------------------------------------------------------------------------------------------------------------------------------------------------------------------------------------------------------------------------------RHDGQFTIIqLVGLLRGIAAGMTYLSDLGYIHRDLAARNILV--NSNLVCKVSDFGLSRVLEDDPDAAYT--TSGGKIPIRWTAPEAIAYRKFSSSSDVWSYGVVMWEVMSYGERPYWNLTNRDVIkSVEEGYRLPAPMGCPAALHtLMLDCWQKDRNERPRF--------------------------------------------------------------------------------------------------------------------------------------------------\n>tr|A0A852B7Z8|A0A852B7Z8_9CORV/662-820 [subseq from] EPHB5 protein (Fragment) OS=Chloropsis cyanopogon OX=1218682 GN=Ephb5 PE=4 SV=1\n-----------------------------------------------------------------------------------------------------------------------------------------------------------------------------------------------------------------------------------------------------------------------------------------------------------------------------------------------------------------------------------------------------------------------------------------------------------------------------------------------------------------------------------------------------------------------------------------EFMENGSLDSfLRQKEGQFSVLqLVGMLRGIAAGMRYLADMNYVHRDLAARNILV--NSNLVCKVSDFGLSRFLEDDASNPTY-TGGLGCKiPIRWTAPEAIQYRKFTSSSDVWSYGIVMWEVMSYGERPYWDMSNQDViNAIDQDYRLPPPPDCPTVLHLL----------------------------------------------------------------------------------------------------------------------------------------------------------------\n>tr|J3KVP2|J3KVP2_ORYBR/158-312 [subseq from] Protein kinase domain-containing protein OS=Oryza brachyantha OX=4533 GN=102708284 PE=4 SV=1\n--------------------------------------------------------------------------------------------------------------------------------------------------------------------------------------------------------------------------------------------------------------------------------------------------------------------------------------------------------------------------------------------------------------------------------------------------------------------------------------------------------------------------------------------------------------------------------------------------------SVPIELVLKLALEIARGMSYLHSQGILHRDLKSENILLD--GDMSVKVADFGISC-LE----SQCGNGKGF-TGTYRWMAPEMIKEKHHTRKVDVYSFGIVLWEILTA-LVPFSEMTPEQAAVAVALKDSrpPLPPSCPVAIsHLITQCWATNPDRRPQFDDIV----------------------------------------------------------------------------------------------------------------------------------------------\n>tr|Q4SUM3|Q4SUM3_TETNG/737-876 [subseq from] Receptor protein-tyrosine kinase (Fragment) OS=Tetraodon nigroviridis OX=99883 GN=GSTENG00012392001 PE=4 SV=1\n--------------------------------------------------------------------------------------------------------------------------------------------------------------------------------------------------------------------------------------------------------------------------------------------------------------------------------------------------------------------------------------------------------------------------------------------------------------------------------------------------------------------------------------------------------------------------------------IITEFMENGSLDSFLRQNDGQFTViqLVGMLRGIAAGVKYLCDMNYVHRDLAARNILV--NSNLVCKVSDFGLSRFLEDDTSDPTYTSALGGKIPIRWTAPEAIQYRKFTSSSDCWSYGIVMWEVMSYGERPYWDMSNQDVS-------------------------------------------------------------------------------------------------------------------------------------------------------------------------------------\n>tr|A0A4R2QHM2|A0A4R2QHM2_9ACTN/123-260 [subseq from] Non-specific serine/threonine protein kinase OS=Streptomyces sp. BK438 OX=2512151 GN=EV563_108204 PE=4 SV=1\n-----------------------------------------------------------------------------------------------------------------------------------------------------------------------------------------------------------------------------------------------------------------------------------------------------------------------------------------------------------------------------------------------------------------------------------------------------------------------------------------------------------------------------------------------------------------------------------------------------------------------EALAAVHERGLIHRDVKPSNVLLALDG---PRLIDFGIARAIDA-TASLT--STGVSVGSPGYMAPEQIRGTDISGAVDIFSLGAVLAYAATGSAPFLGDSSAVlLYKVVHEEPELGELEGGLR--DVIAACLAKDPERRPTPDEL-----------------------------------------------------------------------------------------------------------------------------------------------\n>tr|A0A5B1R568|A0A5B1R568_9AGAM/215-373 [subseq from] Pkinase-domain-containing protein OS=Dentipellis sp. KUC8613 OX=1883078 GN=DENSPDRAFT_508712 PE=4 SV=1\n----------------------------------------------------------------------------------------------------------------------------------------------------------------------------------------------------------------------------------------------------------------------------------------------------------------------------------------------------------------------------------------------------------------------------------------------------------------------------------------------------------------------------------------------------------------------------------------------------------------VVVRSILSGVKYLHEHDIVHRDLKPENILYrTRDAGSDIVIADFGIAKHLHSSEEQLMS----L-AGSFGYVAPEVLNQKGHGKAVDLWSTGIITYVILCGYSPFRSDDVKELVRETTAAKiefhERYWKNVSDDAKSFIRALLNPDPAQRPAAVDALAHPWLT----------------------------------------------------------------------------------------------------------------------------------------\n>tr|A0A6I3KWD6|A0A6I3KWD6_9NOCA/102-214 [subseq from] Non-specific serine/threonine protein kinase OS=Nocardia sp. CT2-14 OX=2675850 GN=GLP40_14260 PE=4 SV=1\n------------------------------------------------------------------------------------------------------------------------------------------------------------------------------------------------------------------------------------------------------------------------------------------------------------------------------------------------------------------------------------------------------------------------------------------------------------------------------------------------------------------------------------------------------------------------------------------------------QGTLPLPQVARIGEQVASALIAAHRAGIVHRDVKPGNILLGDNGA--VKITDFGIAKSK-GD---VTLTATGLISGTAAYLAPEVARGAEPTPAADVFALGATLFHALE-GEPPYGTNPN-----------------------------------------------------------------------------------------------------------------------------------------------------------------------------------------\n>tr|A0A818MJJ4|A0A818MJJ4_9BILA/950-1114 [subseq from] Hypothetical protein OS=Rotaria sordida OX=392033 GN=JBS370_LOCUS3267 PE=4 SV=1\n-----------------------------------------------------------------------------------------------------------------------------------------------------------------------------------------------------------------------------------------------------------------------------------------------------------------------------------------------------------------------------------------------------------------------------------------------------------------------------------------------------------------------------------------------------------------------------------------------------------NDVLKKYTRQIVEGVAYLHDNGVVHRDIKGKNIMLDVDGNI--KLIDFGCAKRLKKNQNTHSmRQILKSMKGTANWMAPEVIAETGHGKKADIWSIGCTLCE-MATGKPPWSSEHNHLAVLLiiaNGTKPpADLPDTCPVTAReFFRLCLTRDPAARPSAKDLLTHPF------------------------------------------------------------------------------------------------------------------------------------------\n>tr|A0A6G8DED8|A0A6G8DED8_9GAMM/105-341 [subseq from] Non-specific serine/threonine protein kinase OS=Microbulbifer sp. SH-1 OX=2681547 GN=GNX18_10420 PE=4 SV=1\n---------------------------------------------------------------------------------------------------------------------------------------------------------------------------------------------------------------------------------------------------------------------------------------------------------------------------------------------------------------------------------------------------------------------------------------------------------------------------------------------------------------------------------------------------------------------------------------------EGASLRAWMRERTPSlQQKLSLLMQISLGLQQAHDLDIIHRDLKPDNILITENAKgqPTAKITDFGIAKSQMLDEKTLTAENQLA--GTVTAMSPEQILGKPLDARSDLFSLGTIAFELLCG-SRPF-DKHEAGalamANRITNEPHLppqQAWPSIPEPLAiLLDKLLAKDPAQRPESALIVHQGfaLLhkqgldTETEDYTATLTDLFTRQQVKSRRRWQRVVAGIAAALVVGAGGYWG--------------------------------------------------------------------------------------------\n>tr|A0A851V0F0|A0A851V0F0_9PASS/109-265 [subseq from] HUNK kinase (Fragment) OS=Copsychus sechellarum OX=797021 GN=Hunk_0 PE=4 SV=1\n------------------------------------------------------------------------------------------------------------------------------------------------------------------------------------------------------------------------------------------------------------------------------------------------------------------------------------------------------------------------------------------------------------------------------------------------------------------------------------------------------------------------------------------------------------------------------------------------------------PEVRRYTRQILSAVEHLHCQGIVHRDLKIENFLLDENNNI--KIIDFGLSNT--AKFKGLSQELLHTQCGSPAYAAPELLAHKKYGPKVDVWSIGVSMFAMLTG-TLPFTVE-PFNIKQLHqkmliGEISPIPSDISPGAVHFMQSLLEPDPAKRPGVKEAIK---------------------------------------------------------------------------------------------------------------------------------------------\n>tr|A0A4Y8Y627|A0A4Y8Y627_9ACTN/109-265 [subseq from] Non-specific serine/threonine protein kinase OS=Streptomyces sp. 4R-3d OX=2559605 GN=E4P36_13225 PE=4 SV=1\n------------------------------------------------------------------------------------------------------------------------------------------------------------------------------------------------------------------------------------------------------------------------------------------------------------------------------------------------------------------------------------------------------------------------------------------------------------------------------------------------------------------------------------------------------------------------------------------------------------PLPARSVRILGSGLAHalqdIHGAGLIHRDLKPSNVLVTIEG---PKVIDFGIARALETVTGAGLTGTGGL-VGSPGFMAPEQVRGTPITPACDVFCLGSVLAYAATG-HLPFGT-ADTAVHVLMfriAQEEP-NLTELPEGLReLVADCLKKDPSLRPTPAQI-----------------------------------------------------------------------------------------------------------------------------------------------\n>tr|A0A814D6V6|A0A814D6V6_9BILA/950-1114 [subseq from] Hypothetical protein OS=Rotaria sordida OX=392033 GN=ZHD862_LOCUS10115 PE=4 SV=1\n-----------------------------------------------------------------------------------------------------------------------------------------------------------------------------------------------------------------------------------------------------------------------------------------------------------------------------------------------------------------------------------------------------------------------------------------------------------------------------------------------------------------------------------------------------------------------------------------------------------NDVLKKYTRQIVEGVAYLHDNGVVHRDIKGKNIMLDVDGNI--KLIDFGCAKRLKKNQNTHSmRQILKSMKGTANWMAPEVIAETGHGKKADIWSIGCTLCE-MATGKPPWSSEHNHLAVLLiiaNGTKPpADLPDTCPVTAReFFRLCLTRDPAARPSAKDLLTHPF------------------------------------------------------------------------------------------------------------------------------------------\n>tr|A0A6P8U714|A0A6P8U714_GYMAC/735-917 [subseq from] Receptor protein-tyrosine kinase OS=Gymnodraco acuticeps OX=8218 GN=epha2b PE=4 SV=1\n-----------------------------------------------------------------------------------------------------------------------------------------------------------------------------------------------------------------------------------------------------------------------------------------------------------------------------------------------------------------------------------------------------------------------------------------------------------------------------------------------------------------------------------------------------------------------------------HAMIVTEYMENGALDRYLKDHdGeFPSFQLVGMLRGIAAGMKYLSDMSYVHRDLAARNILV--NNELECKVSDFGLSRVLEDDPEGTY-T-TSGGKIPIRWTAPEAIAYRKFTSASDVWSFGIVMWEVMAFGERPYWDMSNHEVmKAINEAFRLPAPMDCPSAVYqLMLQCWLQDRSKRPRFGDIVN---------------------------------------------------------------------------------------------------------------------------------------------\n>tr|A0A1A9C4K5|A0A1A9C4K5_9ACTN/133-280 [subseq from] Non-specific serine/threonine protein kinase OS=Streptomyces sp. DI166 OX=1839783 GN=GA0115233_110610 PE=4 SV=1\n------------------------------------------------------------------------------------------------------------------------------------------------------------------------------------------------------------------------------------------------------------------------------------------------------------------------------------------------------------------------------------------------------------------------------------------------------------------------------------------------------------------------------------------------------------------------------------------------------------------GAQIASGLTAAHTAGVVHRDLKPANVMLTRDGTL--KILDFGMGSVV-DDPDQTRLTSTGVSVGTARYMAPEQFRAERVTASADLYALGCILYELLI-GRPPFSARTPYELSEqhqHEDPPRLTLVRpDLPaELVRLVERLLEKEADNRPDN--------------------------------------------------------------------------------------------------------------------------------------------------\n>tr|A0A2A3H1K9|A0A2A3H1K9_9ACTN/113-266 [subseq from] Non-specific serine/threonine protein kinase OS=Streptomyces sp. Tue6028 OX=2036037 GN=BKI49_19610 PE=4 SV=1\n----------------------------------------------------------------------------------------------------------------------------------------------------------------------------------------------------------------------------------------------------------------------------------------------------------------------------------------------------------------------------------------------------------------------------------------------------------------------------------------------------------------------------------------------------------------------------------------------------------------RSVRILAAGLAHalqdIHAAGLIHRDLKPSNVLVTIDG---PRVIDFGIARALETVTDgGLTR--TGALVGSPGFMAPEQVRGDRVTPACDVFCLGSVLSYAATGA-LPFGAaNSGVHAMMFRIAQEEPDLEGVPEGLaDLVRDCLRKDPAARPSLAQVL----------------------------------------------------------------------------------------------------------------------------------------------\n>tr|A0A7L0KK64|A0A7L0KK64_CHATO/283-408 [subseq from] Receptor protein-tyrosine kinase (Fragment) OS=Chauna torquata OX=30388 GN=Epha7 PE=4 SV=1\n-------------------------------------------------------------------------------------------------------------------------------------------------------------------------------------------------------------------------------------------------------------------------------------------------------------------------------------------------------------------------------------------------------------------------------------------------------------------------------------------------------------------------------------------------------------------------------------------------AFLRKHDGQFTVIqLVGMLRGIAAGMRYLADMGYVHRDLAARNILV--NSNLVCKVSDFGLSRVVEDDPEAVY-TTTG-GKIPVRWTAPEAIQYRKFTSASDVWSYGIVMWEVMSYGERPYWDMSNQDVI-------------------------------------------------------------------------------------------------------------------------------------------------------------------------------------\n>tr|A0A368S5Y4|A0A368S5Y4_SETIT/389-605 [subseq from] Uncharacterized protein OS=Setaria italica OX=4555 GN=SETIT_8G089800v2 PE=4 SV=1\n--------------------------------------------------------------------------------------------------------------------------------------------------------------------------------------------------------------------------------------------------------------------------------------------------------------------------------------------------------------------------------------------------------------------------------------------------------------------------YSVTESFSKNRRIGQGGCGEV-YKGILRNADVAVKKLFNSRTikgKMFHREVKSLI-TVRHHNIVRFLGYCSftEERAIPVEGQTVMVEIRERLLCFE-----YISNGSL---E-RHITDELRGLE-WRTR-------FDIIVGICNGLCYLHkEKNITHMDLKPANILV--DDQMVPKITDFGLS-RLDNNPQATTTS--RL--ISPGYSAPEYRSEGKSSLKSDIYSLGVIILELVSGSKN------------------------------------------------------------------------------------------------------------------------------------------------------------------------------------------------\n>tr|A0A807RJU1|A0A807RJU1_PSEME/107-249 [subseq from] Protein kinase OS=Pseudomonas mendocina OX=300 GN=PSMEN_16920 PE=4 SV=1\n-------------------------------------------------------------------------------------------------------------------------------------------------------------------------------------------------------------------------------------------------------------------------------------------------------------------------------------------------------------------------------------------------------------------------------------------------------------------------------------------------------------------------------------------------------------------------------------------------------------RALRIVRQIASALALVHDRGLVHRDIKPGNILFRDDG--TAVLSDFGVAKELQLDS-ELTQ--SGIAVGSPAYSSPEQAQCQALDARSDIYSLGVILLEMLTGHNPFRGANYTQTLmNQLQLQA-PPLPEPLGELQWLLDRMLAKDPED------------------------------------------------------------------------------------------------------------------------------------------------------\n>tr|A0A545A0E0|A0A545A0E0_9PEZI/743-885 [subseq from] Uncharacterized protein OS=Golovinomyces magnicellulatus OX=62714 GN=Golomagni_05029 PE=3 SV=1\n-------------------------------------------------------------------------------------------------------------------------------------------------------------------------------------------------------------------------------------------------------------------------------------------------------------------------------------------------------------------------------------------------------------------------------------------------------------------------------------------------------------------------------------------------------------------------------SSSADNLNIFLEYVPGGSVQTMLnSyGALREPLIRNFVRQIVTGLAYLHGREIIHRDIKGANILVDNKGG--IKISDFGISKKIEASNllngAGSNKNRPSL-QGSVFWMAPEVVKQTSYTRKADIWSLGCLVVEMMTG-THPFPDC-------------------------------------------------------------------------------------------------------------------------------------------------------------------------------------------\n>sp|O75582-2|KS6A5_HUMAN/159-262 [subseq from] Isoform 2 of Ribosomal protein S6 kinase alpha-5 OS=Homo sapiens OX=9606 GN=RPS6KA5\n-------------------------------------------------------------------------------------------------------------------------------------------------------------------------------------------------------------------------------------------------------------------------------------------------------------------------------------------------------------------------------------------------------------------------------------------------------------------------------------------------------------------------------------------------------------------------------------------------------------------GEIVLALEHLHKLGIIYRDIKLENILLDSNGHV--VLTDFGLSKEFVADETERAYS----FCGTIEYMAPDIVRGgdSGHDKAVDWWSLGVLMYELLTGA-SPFTVDGEKN---------------------------------------------------------------------------------------------------------------------------------------------------------------------------------------\n>tr|A0A2J8PKZ8|A0A2J8PKZ8_PANTR/159-262 [subseq from] RPS6KA5 isoform 5 OS=Pan troglodytes OX=9598 GN=CK820_G0003135 PE=3 SV=1\n-------------------------------------------------------------------------------------------------------------------------------------------------------------------------------------------------------------------------------------------------------------------------------------------------------------------------------------------------------------------------------------------------------------------------------------------------------------------------------------------------------------------------------------------------------------------------------------------------------------------GEIVLALEHLHKLGIIYRDIKLENILLDSNGHV--VLTDFGLSKEFVADETERAYS----FCGTIEYMAPDIVRGgdSGHDKAVDWWSLGVLMYELLTGA-SPFTVDGEKN---------------------------------------------------------------------------------------------------------------------------------------------------------------------------------------\n>tr|A0A1S2YBI1|A0A1S2YBI1_CICAR/206-364 [subseq from] serine/threonine-protein kinase PEPKR2 OS=Cicer arietinum OX=3827 GN=LOC101492887 PE=3 SV=1\n--------------------------------------------------------------------------------------------------------------------------------------------------------------------------------------------------------------------------------------------------------------------------------------------------------------------------------------------------------------------------------------------------------------------------------------------------------------------------------------------------------------------------------------------------------------------------------------------------------------AANILKEVMLVIKYCHDMGVVHRDIKPENILLTKSGKL--KLADFGLAMRISE-----GQNLTGL-AGSPAYVAPEVLSGS-YSEKVDIWSAGVLLHALLVGCLPFQGDSLEAVFEAIKTVKlDLqvGMWESISKpARDLVARMLTRDTSSRISAEEVLRHPwiLFYT---------------------------------------------------------------------------------------------------------------------------------------\n>tr|A0A674EIV3|A0A674EIV3_SALTR/116-271 [subseq from] Calcium/calmodulin-dependent protein kinase OS=Salmo trutta OX=8032 GN=CAMK2B PE=3 SV=1\n-------------------------------------------------------------------------------------------------------------------------------------------------------------------------------------------------------------------------------------------------------------------------------------------------------------------------------------------------------------------------------------------------------------------------------------------------------------------------------------------------------------------------------------------------------------------------------------------------------------------QQILEAVLHCHQSGVVHRDLKPENLLLAsKCKNAAVKLADFGLAIEVQGDQQAWF----GF-AGTPGYLSPEVLRKEAYGKPVDIWACGVILYILLVG-YPPFWDEDQHKLyqQIKAGAYDFPSPEwdsVTPEAKNLINQMLTINPAKRITAQEALKHPWVS----------------------------------------------------------------------------------------------------------------------------------------\n>tr|A0A1U7T158|A0A1U7T158_CARSF/693-872 [subseq from] Receptor protein-tyrosine kinase OS=Carlito syrichta OX=1868482 GN=EPHB4 PE=4 SV=1\n----------------------------------------------------------------------------------------------------------------------------------------------------------------------------------------------------------------------------------------------------------------------------------------------------------------------------------------------------------------------------------------------------------------------------------------------------------------------------------------------------------------------------------------------------------------------------------------TEFMENGALDSFLRLNdGQFTVIqLVGMLRGIASGMRYLAEMSYVHRDLAARNILV--NSNLVCKVSDFGLSRFLEENSSDPTYTSSLGGKIPIRWTAPEAIAFRKFTSASDAWSYGIVMWEVMSFGERPYWDMSNQDViNAIEQDYRLPPPPDCPTSLHqLMLDCWQKDRNARPRFPQVVS---------------------------------------------------------------------------------------------------------------------------------------------\n>tr|A0A4W5M8D8|A0A4W5M8D8_9TELE/522-703 [subseq from] Receptor protein-tyrosine kinase OS=Hucho hucho OX=62062 PE=4 SV=1\n-----------------------------------------------------------------------------------------------------------------------------------------------------------------------------------------------------------------------------------------------------------------------------------------------------------------------------------------------------------------------------------------------------------------------------------------------------------------------------------------------------------------------------------------------------------------------------------HDMIVTEYMENGALDKYLKDHdGElPSFQLVGMMRGIAAGMKYLSDMSYVHRDLAARNILV--NNNLECKVSDFGLSRVLEDDPEGTY-T-TSGGKIPIRWTAPEAIAYRKFTSASDVWSFGIVMWEVMAFGERPYWDMSNCEVmKAINEAFRLPAPMDCPSAVYqLMLQCWLQERSKRPRFPDIV----------------------------------------------------------------------------------------------------------------------------------------------\n>tr|A7E5N1|A7E5N1_SCLS1/747-859 [subseq from] Uncharacterized protein OS=Sclerotinia sclerotiorum (strain ATCC 18683 / 1980 / Ss-1) OX=665079 GN=SS1G_00606 PE=3 SV=1\n----------------------------------------------------------------------------------------------------------------------------------------------------------------------------------------------------------------------------------------------------------------------------------------------------------------------------------------------------------------------------------------------------------------------------------------------------------------------------------------------------------------------------------------------------------------------------------------------------------GEPLIRSFVRQIVTGLAYLHGKDIIHRDIKGANILVDNKGG--IKISDFGISKKIEASNLLNgpgnNKNRPSL-QGSVFWMAPEVVKQTAYTRKADIWSLGCLVIEMMTG-THPFPD--------------------------------------------------------------------------------------------------------------------------------------------------------------------------------------------\n>tr|A0A1V2MS68|A0A1V2MS68_9ACTN/131-276 [subseq from] Non-specific serine/threonine protein kinase OS=Streptomyces sp. IB2014 011-1 OX=1844478 GN=afsK_8 PE=4 SV=1\n--------------------------------------------------------------------------------------------------------------------------------------------------------------------------------------------------------------------------------------------------------------------------------------------------------------------------------------------------------------------------------------------------------------------------------------------------------------------------------------------------------------------------------------------------------------------------------------------------------------------GLAHALQHIHRAGLIHRDLKPSNVLLTIDG---PRVIDFGIARALESLAdGDLTR--TGAMIGSPGFMAPEQVRGERVTTACDVFCLGSVLAYAATG-RLPFGAAESGGVHALMfriAQEDPDLAGVPAELAGVVRDCLAKDPAARPSTDEI-----------------------------------------------------------------------------------------------------------------------------------------------\n>tr|A0A3D8NNQ6|A0A3D8NNQ6_9ACTN/131-276 [subseq from] Non-specific serine/threonine protein kinase OS=Streptomyces sp. IB2014 011-12 OX=2174847 GN=DDV98_17665 PE=4 SV=1\n--------------------------------------------------------------------------------------------------------------------------------------------------------------------------------------------------------------------------------------------------------------------------------------------------------------------------------------------------------------------------------------------------------------------------------------------------------------------------------------------------------------------------------------------------------------------------------------------------------------------GLAHALQHIHRAGLIHRDLKPSNVLLTIDG---PRVIDFGIARALESLAdGDLTR--TGAMIGSPGFMAPEQVRGERVTTACDVFCLGSVLAYAATG-RLPFGAAESGGVHALMfriAQEDPDLAGVPAELAGVVRDCLAKDPAARPSTDEI-----------------------------------------------------------------------------------------------------------------------------------------------\n>tr|A0A7S1NWD8|A0A7S1NWD8_9ALVE/241-413 [subseq from] Hypothetical protein OS=Vitrella brassicaformis OX=1169539 GN=VBRA1451_LOCUS130 PE=4 SV=1\n---------------------------------------------------------------------------------------------------------------------------------------------------------------------------------------------------------------------------------------------------------------------------------------------------------------------------------------------------------------------------------------------------------------------------------------------------------------------------------------------------------------------------------------------------------------------------------------------------------------AKLYtAEILTALEYLHERNIVFRDLKPDNVVLDDRG--HALLTDFGLSKELVSDLYPAPATS---FCGSVAYLAPEMLSKRGHGKSVDLYGLGVLLYEMLV-GTPPYF-SYDREqlFKNIETQKLTFPAHVSPDARDLISQLLDRDPQRRLGAmdtQEVRQHPFFADIDWEgLAAMRKDS---------------------------------------------------------------------------------------------------------------------------\n>tr|A0A7L0TDI4|A0A7L0TDI4_PODPO/715-873 [subseq from] Receptor protein-tyrosine kinase (Fragment) OS=Podilymbus podiceps OX=9252 GN=Ephb5 PE=4 SV=1\n-----------------------------------------------------------------------------------------------------------------------------------------------------------------------------------------------------------------------------------------------------------------------------------------------------------------------------------------------------------------------------------------------------------------------------------------------------------------------------------------------------------------------------------------------------------------------------------------EFMENGSLDSfLRQKEGQFSVLqLVGMLRGIAAGMRYLSDMNYVHRDLAARNILV--NSNLVCKVSDFGLSRFLEDDASNPTY-TGGLGCKiPIRWTAPEAVQYRKFTSSSDVWSYGIVMWEVMSYGERPYWDMSNQDViNAIDQDYRLPPPPDCPTVLHLL----------------------------------------------------------------------------------------------------------------------------------------------------------------\n>tr|A0A7V3M2A5|A0A7V3M2A5_9BACT/113-221 [subseq from] Non-specific serine/threonine protein kinase (Fragment) OS=candidate division NC10 bacterium OX=2072417 GN=ENR27_05640 PE=4 SV=1\n-----------------------------------------------------------------------------------------------------------------------------------------------------------------------------------------------------------------------------------------------------------------------------------------------------------------------------------------------------------------------------------------------------------------------------------------------------------------------------------------------------------------------------------------------------------------------------------------------------RAGRFPAEVCVAVGTQICDALAYAHRRGLIHRDLKPSNILVGADG--RAKLGDFGIAV-LP-DSSVLTQ--TGQAFGTPAYMSPEQIRGERLTASSDLFALGIVLYEFCTGVK-PF----------------------------------------------------------------------------------------------------------------------------------------------------------------------------------------------\n>tr|A0A640KJU4|A0A640KJU4_LEITA/154-311 [subseq from] Serine/threonine-protein kinase, putative OS=Leishmania tarentolae OX=5689 GN=LtaPh_2524700 PE=3 SV=1\n--------------------------------------------------------------------------------------------------------------------------------------------------------------------------------------------------------------------------------------------------------------------------------------------------------------------------------------------------------------------------------------------------------------------------------------------------------------------------------------------------------------------------------------------------------------------------------------------------------------------EILLAIMCLHEHSVIYRDLKPENILLD-GEGHCA-LADFGLSKDFHKDGQDVSDKDLRANSfvGSPFYVAPDVLRQREYTNAVDFWSFGILLY-RMLCGRTPFNGRSMTEVfdNILYsDLSFPSGVTVSPEAKDLISRLLTKDPNRRIKGPDVKQHP-YWNG--------------------------------------------------------------------------------------------------------------------------------------\n>tr|A0A329SJV9|A0A329SJV9_9STRA/206-369 [subseq from] Protein kinase domain-containing protein OS=Phytophthora cactorum OX=29920 GN=PC110_g7741 PE=4 SV=1\n------------------------------------------------------------------------------------------------------------------------------------------------------------------------------------------------------------------------------------------------------------------------------------------------------------------------------------------------------------------------------------------------------------------------------------------------------------------------------------------------------------------------------------------------------------------------------------------------------------RVVRRFTHQLLSGVAYLHSKNIIHHDIKPANILVDQNG--VVKIADFGSSRLIN--SATMSNASTPSLHGTPNYMAPEVIKQsSGRSRKADIWSIGCTVLRLLTGGPL-WGDrHFDSQAALLYYIANLEKLPPLPDGLsvnarEIILACLQIDPSMRPSAAELLKYPFA-----------------------------------------------------------------------------------------------------------------------------------------\n>tr|A0A286RBT0|A0A286RBT0_9BACT/105-258 [subseq from] Non-specific serine/threonine protein kinase OS=Thermogutta terrifontis OX=1331910 GN=THTE_0803 PE=4 SV=1\n--------------------------------------------------------------------------------------------------------------------------------------------------------------------------------------------------------------------------------------------------------------------------------------------------------------------------------------------------------------------------------------------------------------------------------------------------------------------------------------------------------------------------------------------------------------------------------------------------ERYRQDGQPGiplKQLIKWIYEAADGLDFLHEKGIYHRDIKPQNLLLFHGH---VKLGDLGLAKLVGASTASH------TGSGTFGYLPPEAWEEHRLTRSVDLYSLAATYI-KLRTGQEPFGRNP---VEIFERQRTgrPVLDGLLPEEADLVRQALAPRPEDRPR---------------------------------------------------------------------------------------------------------------------------------------------------\n>tr|A0A0D2RWX7|A0A0D2RWX7_GOSRA/349-514 [subseq from] Protein kinase domain-containing protein OS=Gossypium raimondii OX=29730 GN=B456_012G034500 PE=4 SV=1\n-----------------------------------------------------------------------------------------------------------------------------------------------------------------------------------------------------------------------------------------------------------------------------------------------------------------------------------------------------------------------------------------------------------------------------------------------------------------------------------------------------------------------------------------------------------------------------------------------------QEYGsFKEPVIQNYTRQILSGLAYLHGRNTVHRDIKGANILVDPTGEI--KLADFGMAKHISACGTMLSF------KGSPYWMAPEVVMNTNgYNLAVDIWSLGCTILEMA-TSKPPWS-QYEGVAAIfkIGNSKDVPEIpDHLsNEAKSFIRLCLQRDPSARPTAFQLLDHPFIR----------------------------------------------------------------------------------------------------------------------------------------\n>tr|A0A7L3S0F4|A0A7L3S0F4_CEPGR/715-873 [subseq from] Receptor protein-tyrosine kinase (Fragment) OS=Cepphus grylle OX=28697 GN=Ephb5 PE=4 SV=1\n-----------------------------------------------------------------------------------------------------------------------------------------------------------------------------------------------------------------------------------------------------------------------------------------------------------------------------------------------------------------------------------------------------------------------------------------------------------------------------------------------------------------------------------------------------------------------------------------EFMENGSLDSfLRQKEGQFSVLqLVGMLRGIAAGMRYLSDMNYVHRDLAARNILV--NSNLVCKVSDFGLSRFLEDDASNPTY-TGGLGCKiPIRWTAPEAVQYRKFTSSSDVWSYGIVMWEVMSYGERPYWDMSNQDViNAIDQDYRLPPPPDCPTVLHLL----------------------------------------------------------------------------------------------------------------------------------------------------------------\n>tr|A0A7S8CAA6|A0A7S8CAA6_9BACI/99-211 [subseq from] Stk1 family PASTA domain-containing Ser/Thr kinase OS=Bacillaceae bacterium R1DC41 OX=2593652 GN=pknB PE=4 SV=1\n----------------------------------------------------------------------------------------------------------------------------------------------------------------------------------------------------------------------------------------------------------------------------------------------------------------------------------------------------------------------------------------------------------------------------------------------------------------------------------------------------------------------------------------------------------------------------------------------------YIQQNHPLSltIAVHIMQQIVSAIDHAHEHNIIHRDIKPQNILIDEHG--TAKITDFGIATALSATT--ITQTNSVLG--SVHYLSPEQARGGMATKKSDIYSLGIVFFELITG-RLPFS---------------------------------------------------------------------------------------------------------------------------------------------------------------------------------------------\n>tr|A0A4R5ECJ7|A0A4R5ECJ7_9ACTN/108-266 [subseq from] Non-specific serine/threonine protein kinase OS=Actinomadura sp. 6K520 OX=2530364 GN=E1289_17975 PE=4 SV=1\n------------------------------------------------------------------------------------------------------------------------------------------------------------------------------------------------------------------------------------------------------------------------------------------------------------------------------------------------------------------------------------------------------------------------------------------------------------------------------------------------------------------------------------------------------------------------------------------------------HDGPRSPAELeRLAIGTVTALAAIHEAGIVHRDFKPNNVMLAADG---PRVVDFGIARTVNSQESAVT--ATGMVVGTPGYLAPEQLTGAPLTPAVDIFAWAATMVFAATGQSPFEADTLPVIINrILNEEPDLSALPPGPL-RDLIGQCLSKDAGLRPPAPQLL----------------------------------------------------------------------------------------------------------------------------------------------\n>tr|A0A4Y7QKH0|A0A4Y7QKH0_9AGAM/219-399 [subseq from] Pkinase-domain-containing protein OS=Rickenella mellea OX=50990 GN=BD410DRAFT_761048 PE=4 SV=1\n----------------------------------------------------------------------------------------------------------------------------------------------------------------------------------------------------------------------------------------------------------------------------------------------------------------------------------------------------------------------------------------------------------------------------------------------------------------------------------------------------------------------------------------------------------------------------------------------------------------NLVRTVLGAVQYIHDCGIVHRDLKPENLLFRTKESANKENADKEAEDVMIADFGlsRIMEeEKLQMlteICGTPGYMAPEIFKKTGHSKPVDIWAIGVITYFLLCGYT-PFdRDTQELEMQaiIAGDYKfepEEYWCNVSPTARSFVSTCLTIDPVSRPTASEALQHP--WLASKEPHFVKDSS---------------------------------------------------------------------------------------------------------------------------\n>tr|A0A5S4HAA7|A0A5S4HAA7_9ACTN/119-266 [subseq from] Non-specific serine/threonine protein kinase OS=Actinomadura geliboluensis OX=882440 GN=ETD96_03080 PE=4 SV=1\n----------------------------------------------------------------------------------------------------------------------------------------------------------------------------------------------------------------------------------------------------------------------------------------------------------------------------------------------------------------------------------------------------------------------------------------------------------------------------------------------------------------------------------------------------------------------------------------------------------------RLAIGTATALAAIHEAGIVHRDFKPNNVMLASDG---PRVVDFGIARTVNSQESAVT--ATGMVVGTPGYLAPEQLTGAPLTPAVDIFAWGATMVFAATGQSPFEADTLPVIINrILNEEPDLSALPPGPL-RDLIGRCLSKDAGLRPPAPQLL----------------------------------------------------------------------------------------------------------------------------------------------\n>tr|A0A2R9B3J8|A0A2R9B3J8_PANPA/693-872 [subseq from] Receptor protein-tyrosine kinase OS=Pan paniscus OX=9597 GN=EPHB4 PE=4 SV=1\n----------------------------------------------------------------------------------------------------------------------------------------------------------------------------------------------------------------------------------------------------------------------------------------------------------------------------------------------------------------------------------------------------------------------------------------------------------------------------------------------------------------------------------------------------------------------------------------TEFMENGALDSFLRLNdGQFTVIqLVGMLRGIASGMRYLAEMSYVHRDLAARNILV--NSNLVCKVSDFGLSRFLEENSSDPTYTSSLGGKIPIRWTAPEAIAFRKFTSASDAWSYGIVMWEVMSFGERPYWDMSNQDViNAIEQDYRLPPPPDCPTSLHqLMLDCWQKDRNARPRFPQVVS---------------------------------------------------------------------------------------------------------------------------------------------\n>tr|A0A2K5P8M3|A0A2K5P8M3_CERAT/693-872 [subseq from] Receptor protein-tyrosine kinase OS=Cercocebus atys OX=9531 GN=EPHB4 PE=4 SV=1\n----------------------------------------------------------------------------------------------------------------------------------------------------------------------------------------------------------------------------------------------------------------------------------------------------------------------------------------------------------------------------------------------------------------------------------------------------------------------------------------------------------------------------------------------------------------------------------------TEFMENGALDSFLRLNdGQFTVIqLVGMLRGIASGMRYLAEMSYVHRDLAARNILV--NSNLVCKVSDFGLSRFLEENSSDPTYTSSLGGKIPIRWTAPEAIAFRKFTSASDAWSYGIVMWEVMSFGERPYWDMSNQDViNAIEQDYRLPPPPDCPTSLHqLMLDCWQKDRNARPRFPQVVS---------------------------------------------------------------------------------------------------------------------------------------------\n>tr|A0A5A9PB96|A0A5A9PB96_9TELE/750-902 [subseq from] Receptor protein-tyrosine kinase OS=Triplophysa tibetana OX=1572043 GN=E1301_Tti007748 PE=4 SV=1\n-------------------------------------------------------------------------------------------------------------------------------------------------------------------------------------------------------------------------------------------------------------------------------------------------------------------------------------------------------------------------------------------------------------------------------------------------------------------------------------------------------------------------------------------------------------------------------------------------------------QLVGMLRGIAAGMKYLSDMNYVHRDLAARNVLV--NSNLVCKVSDFGLSRFLDDNSSDPTYTSSLGGKIPIRWTAPEAIAFRKFTSASDVWSYGIVMWEVMSFGERPYWDMSNQDVmNAVEQDYRLPPPMDCPAVLHqLMLECWVKERNMRPRFG-------------------------------------------------------------------------------------------------------------------------------------------------\n>tr|A0A3N6H1L0|A0A3N6H1L0_9ACTN/113-259 [subseq from] Non-specific serine/threonine protein kinase OS=Streptomyces sp. ADI98-10 OX=1522763 GN=afsK11 PE=4 SV=1\n-------------------------------------------------------------------------------------------------------------------------------------------------------------------------------------------------------------------------------------------------------------------------------------------------------------------------------------------------------------------------------------------------------------------------------------------------------------------------------------------------------------------------------------------------------------------------------------------------------------TVRALGSRLAAALVAVHEAGLIHRDVKPGNVLLALDG---PRLIDFGIARHEGA--TALT--TTGAVIGTPGYLAPEQASAGPLGPACDVFSLGCVLVYAATG-RRPFGEGSGAGAlyRTIHEEADL--TGVPPGLVPLITACLAKDPAARPTASRV-----------------------------------------------------------------------------------------------------------------------------------------------\n>tr|A0A3Q2WA32|A0A3Q2WA32_HAPBU/704-878 [subseq from] Receptor protein-tyrosine kinase OS=Haplochromis burtoni OX=8153 GN=EPHA6 PE=4 SV=1\n-------------------------------------------------------------------------------------------------------------------------------------------------------------------------------------------------------------------------------------------------------------------------------------------------------------------------------------------------------------------------------------------------------------------------------------------------------------------------------------------------------------------------------------------------------------------------------------------MENGSLDSfLRQHDGHFTVIqLVGMLRGIASGMKYLSDMGYVHRDLAARNILV--NSNLVCKVSDFGLSRVLEDDPEAAY-TTTG-GKIPIRWTAPEAISYRKFSSASDAWSYGIVMWEVMSYGERPYWEMSNQDVIL-SIEEgyRLPAPMGCPVALHqLMLHCWQKERNHRPKFTDIVS---------------------------------------------------------------------------------------------------------------------------------------------\n>tr|A0A671TXA5|A0A671TXA5_SPAAU/678-820 [subseq from] Receptor protein-tyrosine kinase OS=Sparus aurata OX=8175 PE=4 SV=1\n--------------------------------------------------------------------------------------------------------------------------------------------------------------------------------------------------------------------------------------------------------------------------------------------------------------------------------------------------------------------------------------------------------------------------------------------------------------------------------------------------------------------------------------------------------------------------------------------------------GQFTTIqLVGMLRGIAAGMKYLADMSFVHRDLAARNILV--NSNLVCKVSDFGLSRFLTENSSDPTYTSSLGGKIPIRWTAPEAIAYRKFTSASDAWSYGIVMWEVMSYGERPYWDMSNQDViNAIEQDYRLPPPPDCPSSLHAL----------------------------------------------------------------------------------------------------------------------------------------------------------------\n>tr|A0A7K6U977|A0A7K6U977_9AVES/713-871 [subseq from] Receptor protein-tyrosine kinase (Fragment) OS=Aegotheles bennettii OX=48278 GN=Ephb5 PE=4 SV=1\n-----------------------------------------------------------------------------------------------------------------------------------------------------------------------------------------------------------------------------------------------------------------------------------------------------------------------------------------------------------------------------------------------------------------------------------------------------------------------------------------------------------------------------------------------------------------------------------------EFMENGSLDSfLRQKEGQFSVLqLVGMLRGIAAGMRYLSDMNYVHRDLAARNILV--NSNLVCKVSDFGLSRFLEDDASNPTY-TGGLGCKiPIRWTAPEAVQYRKFTSSSDVWSYGIVMWEVMSYGERPYWDMSNQDViNAIDQDYRLPPPPDCPTVLHLL----------------------------------------------------------------------------------------------------------------------------------------------------------------\n>tr|A0A6G2PFV5|A0A6G2PFV5_9ACTN/132-277 [subseq from] Non-specific serine/threonine protein kinase OS=Streptomyces sp. SID5466 OX=2690294 GN=GTY59_18380 PE=4 SV=1\n---------------------------------------------------------------------------------------------------------------------------------------------------------------------------------------------------------------------------------------------------------------------------------------------------------------------------------------------------------------------------------------------------------------------------------------------------------------------------------------------------------------------------------------------------------------------------------------------------------------------LAHALQHIHGAGLIHRDLKPSNVLMTIDG---PRVIDFGIARALESVADgDLTR--TGVLVGSPGFMAPEQVRGERVTTACDVFCLGSVLAYAAS-GRLPFGTAESGGVHALMfriAQEDPDLTGVPAELADVVRDCLAKDPAARPGTDEIL----------------------------------------------------------------------------------------------------------------------------------------------\n>tr|W9FRU2|W9FRU2_STRFL/132-277 [subseq from] Non-specific serine/threonine protein kinase OS=Streptomyces filamentosus NRRL 11379 OX=457430 GN=SSIG_03932 PE=4 SV=1\n---------------------------------------------------------------------------------------------------------------------------------------------------------------------------------------------------------------------------------------------------------------------------------------------------------------------------------------------------------------------------------------------------------------------------------------------------------------------------------------------------------------------------------------------------------------------------------------------------------------------LAHALQHIHGAGLIHRDLKPSNVLMTIDG---PRVIDFGIARALESVADgDLTR--TGVLVGSPGFMAPEQVRGERVTTACDVFCLGSVLAYAAS-GRLPFGTAESGGVHALMfriAQEDPDLTGVPAELADVVRDCLAKDPAARPGTDEIL----------------------------------------------------------------------------------------------------------------------------------------------\n>tr|A0A1R1SRF5|A0A1R1SRF5_9ACTN/133-283 [subseq from] Serine/threonine-protein kinase OS=Streptomyces sparsogenes DSM 40356 OX=1331668 GN=SPAR_03741 PE=4 SV=1\n------------------------------------------------------------------------------------------------------------------------------------------------------------------------------------------------------------------------------------------------------------------------------------------------------------------------------------------------------------------------------------------------------------------------------------------------------------------------------------------------------------------------------------------------------------------------------------------------------------------GAQIAAGLAAAHTAGVVHRDLKPANAMLTRDGT--VKVLDFGMGSVV-DDPDQTRLTSTGVSVGTARYMAPEQFRAERVSASADLYALGCIVYELLI-GRPPFSARtpYELSEQHQHERPpRLTLVrpDLPPELVRLVDRLLEKDAELRPENAAL-----------------------------------------------------------------------------------------------------------------------------------------------\n>tr|A0A6J5WA14|A0A6J5WA14_PRUAR/586-702 [subseq from] Uncharacterized protein OS=Prunus armeniaca OX=36596 GN=ORAREDHAP_LOCUS9155 PE=4 SV=1\n-----------------------------------------------------------------------------------------------------------------------------------------------------------------------------------------------------------------------------------------------------------------------------------------------------------------------------------------------------------------------------------------------------------------------------------------------------------------------------------------------------------------------------------------------------------------------------------------------------------------IIEGIAQGLLYLHKysrLRIIHRDLKTSNILL--DSDMNPKISDFGMAR-IFTDND--TKGKTSRVVGTFGYMSPEYAMGGLFSEKSDVFSFGVILLEIISGKKNVALFEVDNQLNLLGNAW-------------------------------------------------------------------------------------------------------------------------------------------------------------------------------\n>tr|A0A6J5WA14|A0A6J5WA14_PRUAR/1076-1187 [subseq from] Uncharacterized protein OS=Prunus armeniaca OX=36596 GN=ORAREDHAP_LOCUS9155 PE=4 SV=1\n----------------------------------------------------------------------------------------------------------------------------------------------------------------------------------------------------------------------------------------------------------------------------------------------------------------------------------------------------------------------------------------------------------------------------------------------------------------------------------------------------------------------------------------------------------------------------------------------------------------NIIEGIAQGLLYLHKysrLRIIHRDMKTSNILL--DCDMNPKISDFGMA-RIFGDND--TRGQTNRVVGTFGYMSPEYAVDGRFSEKSDVFSFGVMLFEIISGKKNIAFFEADHSLN-------------------------------------------------------------------------------------------------------------------------------------------------------------------------------------\n>tr|A0A2S7PJQ0|A0A2S7PJQ0_9HELO/1606-1788 [subseq from] MAP kinase kinase kinase protein OS=Rutstroemia sp. NJR-2017a BBW OX=2070414 GN=CJF30_00007109 PE=4 SV=1\n---------------------------------------------------------------------------------------------------------------------------------------------------------------------------------------------------------------------------------------------------------------------------------------------------------------------------------------------------------------------------------------------------------------------------------------------------------------------------------------------------------------------------------------------------------------------------------------------------LRKHGKFEEVVVSSLTRQTLEGLAYLHREGILHRDLKADNILLDVDG-TC-KISDFGISKKS--DN-IYGNDASNNMQGSVFWMAPEVVRSQGQgySAKVDIWSLGCVVLE-MFAGKRPWSKEETvgaiYKLGSLNEAppiPDDIAMSISPVAVAFMADCWTIDPKERPRAETLLTHPFC-ERDDHYNFL-------------------------------------------------------------------------------------------------------------------------------\n>tr|A0A6S7P1U5|A0A6S7P1U5_LACSI/295-376 [subseq from] Uncharacterized protein OS=Lactuca saligna OX=75948 GN=LSAL_LOCUS35201 PE=4 SV=1\n--------------------------------------------------------------------------------------------------------------------------------------------------------------------------------------------------------------------------------------------------------------------------------------------------------------------------------------------------------------------------------------------------------------------------------------------------------------------------------------------------------------------------------------------------------------------------------------------------------------------------------RVIHRDIKSSNILLDEN--LSAKISDFGLSTIGPANLVGTTNVYTNQIRGTFGYMDAEYFVTHRLTRKSDVYAFGVVLLEVLCG---------------------------------------------------------------------------------------------------------------------------------------------------------------------------------------------------\n>tr|A0A6S7P1U5|A0A6S7P1U5_LACSI/659-757 [subseq from] Uncharacterized protein OS=Lactuca saligna OX=75948 GN=LSAL_LOCUS35201 PE=4 SV=1\n-------------------------------------------------------------------------------------------------------------------------------------------------------------------------------------------------------------------------------------------------------------------------------------------------------------------------------------------------------------------------------------------------------------------------------------------------------------------------------------------------------------------------------------------------------------------------------------------------------------TRIKIAMGAAQGLAFLHANNVIHRDVKPSNILLD--EEFNAKLSDLGVAKSGPVNGESH---ITTRVVGTIGFLAPEYIFTGHLYIKSDVFGFGVVMIELITGL--------------------------------------------------------------------------------------------------------------------------------------------------------------------------------------------------\n>tr|A0A6A5HD86|A0A6A5HD86_CAERE/209-353 [subseq from] Protein kinase domain-containing protein OS=Caenorhabditis remanei OX=31234 GN=GCK72_004746 PE=4 SV=1\n-----------------------------------------------------------------------------------------------------------------------------------------------------------------------------------------------------------------------------------------------------------------------------------------------------------------------------------------------------------------------------------------------------------------------------------------------------------------------------------------------------------------------------------------------------------------------------------------------------------------VLVDLMQAVDHLHRINMIHNDIKPENVLLTR-AGVC-KLGDFGLAMEVK-------PNENHLEEGDNRYMAPEILTM-GASKATDIFSLGATILETLTDLEMPTGGEAWHDVRDGLIPERMFK-GATKDLRELMDAMMAKDPEERATIEMLLEHPG------------------------------------------------------------------------------------------------------------------------------------------\n>tr|A0A7W9Q145|A0A7W9Q145_9ACTN/108-265 [subseq from] Non-specific serine/threonine protein kinase OS=Streptomyces echinatus OX=67293 GN=FHS34_007212 PE=4 SV=1\n---------------------------------------------------------------------------------------------------------------------------------------------------------------------------------------------------------------------------------------------------------------------------------------------------------------------------------------------------------------------------------------------------------------------------------------------------------------------------------------------------------------------------------------------------------------------------------------------------------LPEPAVRILAAALGEALAAIHAKGLVHRDLKPSNILLGPDG---PRVIDFGIVRALEA--TSLTR--TGAVVGSVGYVSPEQIRNGGQVGpPSDVFSLGAVLAYAA-AGREPFGEGQDSVV-LLRILTRDFDLSGVPEGVRpLVTACLREDPLRRPEPAEVVASAGF-----------------------------------------------------------------------------------------------------------------------------------------\n>tr|A0A286ZUB4|A0A286ZUB4_PIG/218-375 [subseq from] Ribosomal protein S6 kinase OS=Sus scrofa OX=9823 GN=RPS6KA2 PE=3 SV=2\n-------------------------------------------------------------------------------------------------------------------------------------------------------------------------------------------------------------------------------------------------------------------------------------------------------------------------------------------------------------------------------------------------------------------------------------------------------------------------------------------------------------------------------------------------------------------------------------------------------------------AELALALDHLHGLGIIYRDLKPENILLDEEGH--IKITDFGLSKEAiDHDKRAY------SFCGTIEYMAPEVVNRRGHTQSADWWSFGVLMFEMLTGS-LPFQGKDRKETMALVLKAKLGMPQFLsAEAQSLLRALFKRNPCNRLGAgldgvEEIKRHPFFATIDW------------------------------------------------------------------------------------------------------------------------------------\n>tr|A0A5B6Z2H7|A0A5B6Z2H7_DAVIN/19-184 [subseq from] Protein kinase domain-containing protein (Fragment) OS=Davidia involucrata OX=16924 GN=Din_007662 PE=4 SV=1\n-----------------------------------------------------------------------------------------------------------------------------------------------------------------------------------------------------------------------------------------------------------------------------------------------------------------------------------------------------------------------------------------------------------------------------------------------------------------------------------------------------------------------------------------------------------------------------------------------------KFGSFPESVIRMYTKQLLLGLEYLHRNGIMHRDIKGANILVD-N-KGCIKLADFGASKKVV-ELATITGAKS--MKGTPYWMAPEVILQTGHSFSADIWSVGCTVIE-MATGKPPWSQQYQEVAALFHigtTKSHPPIPEHLSyEAKDFLLKCLQKEPNLRPVASDLLQHSF------------------------------------------------------------------------------------------------------------------------------------------\n>tr|A0A0A1U8H6|A0A0A1U8H6_ENTIV/114-216 [subseq from] Tyrosine protein kinase TXK, putative OS=Entamoeba invadens IP1 OX=370355 GN=EIN_233670 PE=3 SV=1\n-------------------------------------------------------------------------------------------------------------------------------------------------------------------------------------------------------------------------------------------------------------------------------------------------------------------------------------------------------------------------------------------------------------------------------------------------------------------------------------------------------------------------------------------------------------------------------------------------------------IRVKMMIDGARGVLYLHENGILHRDIKPDNILVISldlNEKVNAKLTDFGSARNVNM---LMTNMTFTKGIGTPVYMAPEVLNQEKYKKEADIFSFGVTLYEVF-GW--------------------------------------------------------------------------------------------------------------------------------------------------------------------------------------------------\n>tr|L1JZ42|L1JZ42_GUITC/71-230 [subseq from] Protein kinase domain-containing protein (Fragment) OS=Guillardia theta (strain CCMP2712) OX=905079 GN=GUITHDRAFT_64135 PE=4 SV=1\n-----------------------------------------------------------------------------------------------------------------------------------------------------------------------------------------------------------------------------------------------------------------------------------------------------------------------------------------------------------------------------------------------------------------------------------------------------------------------------------------------------------------------------------------------------------------------------------------------------------------FARDMLQGLAWLARANQVHRDIKPRNLLLDTKGRLL--LADFGLVREIGHNASSVHSGE----AGTMGWMATEVLAalgagsGGRWKHKSDVQVAGMVIFYMLTGGKHPFGSNAiTTQFNILQGRiVNLELLNGSLLARDAVEWMLTPDVDSRPTAMEVLEcHPYF-----------------------------------------------------------------------------------------------------------------------------------------\n>tr|A0A3B3UFE7|A0A3B3UFE7_9TELE/730-900 [subseq from] Receptor protein-tyrosine kinase OS=Poecilia latipinna OX=48699 PE=4 SV=1\n------------------------------------------------------------------------------------------------------------------------------------------------------------------------------------------------------------------------------------------------------------------------------------------------------------------------------------------------------------------------------------------------------------------------------------------------------------------------------------------------------------------------------------------------------------------------------------------YMENGSlDAFLRRHDGQFTVIqLVGLLRGVAAGMTYLSDLGYIHRDLAARNILV--NSNLVCKVSDFGLSRVLEDDPDAAYT--TSGGKIPIRWTAPEAIAYRKFSSSSDVWSYGVVMWEVMSYGERPYWNLTNRDVIkSVEEGYRLPAPMGCPAALHtLMLDCWQKDRNERPRF--------------------------------------------------------------------------------------------------------------------------------------------------\n>tr|A0A7L0A1L3|A0A7L0A1L3_9CORV/714-872 [subseq from] Receptor protein-tyrosine kinase (Fragment) OS=Dicrurus megarhynchus OX=450177 GN=Ephb5 PE=4 SV=1\n-----------------------------------------------------------------------------------------------------------------------------------------------------------------------------------------------------------------------------------------------------------------------------------------------------------------------------------------------------------------------------------------------------------------------------------------------------------------------------------------------------------------------------------------------------------------------------------------EFMENGSLDSfLRQKEGQFSVLqLVGMLRGIAAGMRYLADMNYVHRDLAARNILV--NSNLVCKVSDFGLSRFLEDDASNPTY-TGGLGCKiPIRWTAPEAIQYRKFTSSSDVWSYGIVMWEVMSYGERPYWDMSNQDViNAIDQDYRLPPPPDCPTVLHLL----------------------------------------------------------------------------------------------------------------------------------------------------------------\n>tr|A0A3Q8VBT5|A0A3Q8VBT5_9ACTN/114-266 [subseq from] Non-specific serine/threonine protein kinase OS=Streptomyces sp. WAC 01438 OX=2203204 GN=DLM49_16880 PE=4 SV=1\n-----------------------------------------------------------------------------------------------------------------------------------------------------------------------------------------------------------------------------------------------------------------------------------------------------------------------------------------------------------------------------------------------------------------------------------------------------------------------------------------------------------------------------------------------------------------------------------------------------------------SVRILGAGLAHalrdIHAAGIVHRDLKPSNVLVTIDG---PRVIDFGIARALETVAdGGLTR--TGALVGSPGFMAPEQVRGDRITPACDVFCLGSVLAFAATGA-VPFGTAN-SGVHALmfRIAQEEPDLERVPEGLaELVRDCLRKDPAARPGLDEVL----------------------------------------------------------------------------------------------------------------------------------------------\n>tr|A0A429ABN2|A0A429ABN2_9ACTN/114-266 [subseq from] Non-specific serine/threonine protein kinase OS=Streptomyces sp. WAC 01420 OX=2203203 GN=DMA10_10230 PE=4 SV=1\n-----------------------------------------------------------------------------------------------------------------------------------------------------------------------------------------------------------------------------------------------------------------------------------------------------------------------------------------------------------------------------------------------------------------------------------------------------------------------------------------------------------------------------------------------------------------------------------------------------------------SVRILGAGLAHalrdIHAAGIVHRDLKPSNVLVTIDG---PRVIDFGIARALETVAdGGLTR--TGALVGSPGFMAPEQVRGDRITPACDVFCLGSVLAFAATGA-VPFGTAN-SGVHALmfRIAQEEPDLERVPEGLaELVRDCLRKDPAARPGLDEVL----------------------------------------------------------------------------------------------------------------------------------------------\n>tr|A0A437DC27|A0A437DC27_ORYJA/740-911 [subseq from] Receptor protein-tyrosine kinase OS=Oryzias javanicus OX=123683 GN=OJAV_G00042570 PE=4 SV=1\n-----------------------------------------------------------------------------------------------------------------------------------------------------------------------------------------------------------------------------------------------------------------------------------------------------------------------------------------------------------------------------------------------------------------------------------------------------------------------------------------------------------------------------------------------------------------------------------------EYMENGSLDSfLRRHDGQFTIIqLVGLLRGIAAGMTYLSDLGYIHRDLAARNILV--NSNLVCKVSDFGLSRVLEDDPDAAYT--TSGGKIPIRWTAPEAIAYRKFSSSSDVWSYGVVMWEVMSYGERPYWNLTNRDVIkSVEEGYRLPAPMGCPAALHtLMLDCWQKDRNERPRF--------------------------------------------------------------------------------------------------------------------------------------------------\n>tr|E9I1P3|E9I1P3_DAPPU/102-230 [subseq from] Protein kinase domain-containing protein OS=Daphnia pulex OX=6669 GN=DAPPUDRAFT_337465 PE=4 SV=1\n----------------------------------------------------------------------------------------------------------------------------------------------------------------------------------------------------------------------------------------------------------------------------------------------------------------------------------------------------------------------------------------------------------------------------------------------------------------------------------------------------------------------------------------------------------------------------------------------------------------EVLLQLAKGLAYIHQMGLVHRDIKPQNVLISFDSAtqqVVMKWADFGFSKRVNE-RGTFTMSDV---RGTYDYFAPEILKlldeersseNEVQKRGTvksDVFAEGLVFGYFLSGGIHPFGSsSYEIGKNVRT----------------------------------------------------------------------------------------------------------------------------------------------------------------------------------\n>tr|A0A0H2SI70|A0A0H2SI70_9AGAM/118-282 [subseq from] Kinase-like protein OS=Schizopora paradoxa OX=27342 GN=SCHPADRAFT_994920 PE=4 SV=1\n----------------------------------------------------------------------------------------------------------------------------------------------------------------------------------------------------------------------------------------------------------------------------------------------------------------------------------------------------------------------------------------------------------------------------------------------------------------------------------------------------------------------------------------------------------------------------------------------------------PENLVAVYISQVLDGLVYLHEQGVIHRDIKGANILT--NKDGCVKLADFGVASTA---TSV-AANKDA-VVGSPYWMAPEVIEQSGATTASDIWSVGCVVIELL-EGKPPYHflDPMPALFRIVQDDCPPIPEGASPIVKDFLYHCFQKDVNLRISAKKLLRHPWMISARRQM----------------------------------------------------------------------------------------------------------------------------------\n>tr|A0A066VD17|A0A066VD17_TILAU/1461-1620 [subseq from] Pkinase-domain-containing protein OS=Tilletiaria anomala (strain ATCC 24038 / CBS 436.72 / UBC 951) OX=1037660 GN=K437DRAFT_276753 PE=3 SV=1\n-------------------------------------------------------------------------------------------------------------------------------------------------------------------------------------------------------------------------------------------------------------------------------------------------------------------------------------------------------------------------------------------------------------------------------------------------------------------------------------------------------------------------------------------------------------------------------------------------------------LVRKFTKQILEGLSFLHAKDIVHRDIKGANILVDTAS--KVKISDFGISKKVESNLLVTGGGHRASLQGSVFWMAPEVVKQTSYTRKADIWSLGCLVV-EMISGTHPWANLNQMQaLfKIGSSAKPTLPDQISAQAVDFLNKTFEVNFNLRPDADELLQHPFI-----------------------------------------------------------------------------------------------------------------------------------------\n>tr|A0A371XVD1|A0A371XVD1_9ACTN/115-265 [subseq from] Non-specific serine/threonine protein kinase OS=Streptomyces sp. AcE210 OX=2292703 GN=DXZ75_40940 PE=4 SV=1\n------------------------------------------------------------------------------------------------------------------------------------------------------------------------------------------------------------------------------------------------------------------------------------------------------------------------------------------------------------------------------------------------------------------------------------------------------------------------------------------------------------------------------------------------------------------------------------------------------------------VRILAAGLTHalkdIHTAGLIHRDLKPSNVLVTIDG---PRVIDFGIARALETVTDgGLTR--TGALVGSPGFMAPEQVRGDRITPACDVFCLGSVLAYAASG-ALPFGTAN-SGVHALmfRIAQEEPDLEGLPEGLQeLVRDCLHKDPAARPTLDQL-----------------------------------------------------------------------------------------------------------------------------------------------\n>tr|G3TZE6|G3TZE6_LOXAF/73-215 [subseq from] EPH receptor A7 OS=Loxodonta africana OX=9785 GN=EPHA7 PE=4 SV=1\n-------------------------------------------------------------------------------------------------------------------------------------------------------------------------------------------------------------------------------------------------------------------------------------------------------------------------------------------------------------------------------------------------------------------------------------------------------------------------------------------------------------------------------------------------------------------------------------------MENGAlDAFLRKHDGQFTVIqLVGMLRGIAAGMRYLADMGYVHRDLAARNILV--NSNLVCKVSDFGLSRVIEDDPEAVyttTKNITNVNKDQGGkipvrWTAPEAIQYRKFTSASDVWSYGIVMWEVMSYGERPYWDMSNQDVI-------------------------------------------------------------------------------------------------------------------------------------------------------------------------------------\n>tr|A0A081A386|A0A081A386_PHYPR/436-665 [subseq from] TKL protein kinase OS=Phytophthora parasitica P1976 OX=1317066 GN=F444_10695 PE=4 SV=1\n---------------------------------------------------------------------------------------------------------------------------------------------------------------------------------------------------------------------------------------------------------------------------------------------------------------------------------------------------------------------------------------------------------------------------------------------------------------------------------VIQEELASGGFGVVHLAHLY-GQRVVVKQILPK---AMSKDLLRRFM-----DEIRLYArMDHPK--IVHFIGLAWTNLLDLSLVVEY---MPR-GDLTTLIRQKRLEKDGRRTFSWVgEDSQPR-SKIEIALDMAEGLVYLHsfDPTIIHRDIKSRNVLL--NHEWEAKLSDFGISREA--SESTM----TG-GMGTIAWIAPEVLQGERYSESADIFSLGITLSEMDTCG-HPYN-SHKSEVDALTDAKIALLVS-------------------------------------------------------------------------------------------------------------------------------------------------------------------------\n>tr|W2L1E8|W2L1E8_PHYPR/436-665 [subseq from] TKL protein kinase OS=Phytophthora parasitica OX=4792 GN=L914_10215 PE=4 SV=1\n---------------------------------------------------------------------------------------------------------------------------------------------------------------------------------------------------------------------------------------------------------------------------------------------------------------------------------------------------------------------------------------------------------------------------------------------------------------------------------VIQEELASGGFGVVHLAHLY-GQRVVVKQILPK---AMSKDLLRRFM-----DEIRLYArMDHPK--IVHFIGLAWTNLLDLSLVVEY---MPR-GDLTTLIRQKRLEKDGRRTFSWVgEDSQPR-SKIEIALDMAEGLVYLHsfDPTIIHRDIKSRNVLL--NHEWEAKLSDFGISREA--SESTM----TG-GMGTIAWIAPEVLQGERYSESADIFSLGITLSEMDTCG-HPYN-SHKSEVDALTDAKIALLVS-------------------------------------------------------------------------------------------------------------------------------------------------------------------------\n>tr|W2Z6A5|W2Z6A5_PHYPR/436-665 [subseq from] TKL protein kinase OS=Phytophthora parasitica P10297 OX=1317064 GN=F442_10489 PE=4 SV=1\n---------------------------------------------------------------------------------------------------------------------------------------------------------------------------------------------------------------------------------------------------------------------------------------------------------------------------------------------------------------------------------------------------------------------------------------------------------------------------------VIQEELASGGFGVVHLAHLY-GQRVVVKQILPK---AMSKDLLRRFM-----DEIRLYArMDHPK--IVHFIGLAWTNLLDLSLVVEY---MPR-GDLTTLIRQKRLEKDGRRTFSWVgEDSQPR-SKIEIALDMAEGLVYLHsfDPTIIHRDIKSRNVLL--NHEWEAKLSDFGISREA--SESTM----TG-GMGTIAWIAPEVLQGERYSESADIFSLGITLSEMDTCG-HPYN-SHKSEVDALTDAKIALLVS-------------------------------------------------------------------------------------------------------------------------------------------------------------------------\n>tr|A0A6P8EFY1|A0A6P8EFY1_CLUHA/1718-1873 [subseq from] striated muscle preferentially expressed protein kinase isoform X4 OS=Clupea harengus OX=7950 GN=speg PE=3 SV=1\n----------------------------------------------------------------------------------------------------------------------------------------------------------------------------------------------------------------------------------------------------------------------------------------------------------------------------------------------------------------------------------------------------------------------------------------------------------------------------------------------------------------------------------------------------------------------------------------------------------------STIRQILEGIDYLHHNDIIHLDIKPENILMADRNSDQIRICDFGNALKFTPNESQYCK------YGTPEFVAPEIVSQTPISKATDIWPIGVLTYLCLTGV-SPFAAENDREtlLNIrtYNVAfEESMFAELCKEAKGFVIKLLVLD-RLRPDTTECLRHPWFK----------------------------------------------------------------------------------------------------------------------------------------\n>tr|A0A6P8EFY1|A0A6P8EFY1_CLUHA/3123-3283 [subseq from] striated muscle preferentially expressed protein kinase isoform X4 OS=Clupea harengus OX=7950 GN=speg PE=3 SV=1\n-----------------------------------------------------------------------------------------------------------------------------------------------------------------------------------------------------------------------------------------------------------------------------------------------------------------------------------------------------------------------------------------------------------------------------------------------------------------------------------------------------------------------------------------------------------------------------------------------------------------YLVGILQGLEYLHSRRILHLDIKPDNIMVT-NLN-VIKIIDLGSAQSF----NPLTLRSYSRDLGTLEYSAPELLKGDVVGPPADMWGVGV-LIYIMLSGRLPFQekDPKQTETKILAAKFDASkLYPNVSQsASAFLKKVLNGYPWSRPSTKDCFSHT--WLQDSYLMK--------------------------------------------------------------------------------------------------------------------------------\n>tr|A0A5C6BL94|A0A5C6BL94_9PLAN/151-256 [subseq from] Non-specific serine/threonine protein kinase OS=Symmachiella macrocystis OX=2527985 GN=pknB_4 PE=4 SV=1\n---------------------------------------------------------------------------------------------------------------------------------------------------------------------------------------------------------------------------------------------------------------------------------------------------------------------------------------------------------------------------------------------------------------------------------------------------------------------------------------------------------------------------------------------------------------------------------------------------------------INIIKQVASALQHAYERGVVHRDIKPSNLLIQRDGT--VKLADLGLARIIDESSdAGITRDGTTVG--TVDYMSPEQARNSRSAdTRSDIYSLGCAWFHMLT-GEPPYADG-------------------------------------------------------------------------------------------------------------------------------------------------------------------------------------------\n>tr|A0A446RLU6|A0A446RLU6_TRITD/439-656 [subseq from] Uncharacterized protein OS=Triticum turgidum subsp. durum OX=4567 GN=TRITD_4Av1G259560 PE=4 SV=1\n--------------------------------------------------------------------------------------------------------------------------------------------------------------------------------------------------------------------------------------------------------------------------------------------------------------------------------------------------------------------------------------------------------------------------------------------------------------------------------FSDQNKVGSGGYGDVYKGMLDNGEEIAVKKLHQLGIDDEQfkNEVNNLMR-VQHENIVRLVGYCYHTSQIFV--EYKGKHVSASVV-ERAICFEYMQGGSLHD-QLSA--ESC---KLdWD-------KCYKIIRGICEGLHYLHNAvpPIYHLDLKPGNILLDK--DMVAKIGDFGLSRLFDSAQTYMTAS-RDL-KGTVGYMPPEYIEGQKISPKFDVFSLGVIIIKMMAGKEASYA---------------------------------------------------------------------------------------------------------------------------------------------------------------------------------------------\n>tr|A0A7K8N9Y3|A0A7K8N9Y3_CASCA/133-290 [subseq from] Non-specific serine/threonine protein kinase (Fragment) OS=Casuarius casuarius OX=8787 GN=Rps6ka PE=3 SV=1\n------------------------------------------------------------------------------------------------------------------------------------------------------------------------------------------------------------------------------------------------------------------------------------------------------------------------------------------------------------------------------------------------------------------------------------------------------------------------------------------------------------------------------------------------------------------------------------------------------------------LAELALGLDHLHSLGIIYRDLKPEKYFF--------SYVDFGLSKEA-IDHEKKAY----SFCGTVEYMAPEVVNRQGHSHSADWWSYGVLMFEMLTGSL-PFQGKDRKETMTLILKAKLGMPQFLsSEAQSLLRALFKRNPANRlgsgPdGAEEIKRHPFYSTIDWNKLYR-------------------------------------------------------------------------------------------------------------------------------\n>tr|A0A7K8N9Y3|A0A7K8N9Y3_CASCA/477-636 [subseq from] Non-specific serine/threonine protein kinase (Fragment) OS=Casuarius casuarius OX=8787 GN=Rps6ka PE=3 SV=1\n---------------------------------------------------------------------------------------------------------------------------------------------------------------------------------------------------------------------------------------------------------------------------------------------------------------------------------------------------------------------------------------------------------------------------------------------------------------------------------------------------------------------------------------------------------------------------------------------------------------------ICKTVEYLHSQGVVHRDLKPSNILYVDESGnpESIRICDFGFAKQLRAENGLLMTP-----CYTANFVAPEVLKRQGYDEGCDIWSLGAFfssLLSCTPFANGP-SDTPEEILTRIGGGKFSVsggNWDTISEiAKDLVSKMLHVDPHQRLTAKQVLQHPWITQKD-------------------------------------------------------------------------------------------------------------------------------------\n>tr|A0A0R3W3I7|A0A0R3W3I7_TAEAS/114-266 [subseq from] Uncharacterized protein OS=Taenia asiatica OX=60517 GN=TASK_LOCUS4484 PE=4 SV=1\n--------------------------------------------------------------------------------------------------------------------------------------------------------------------------------------------------------------------------------------------------------------------------------------------------------------------------------------------------------------------------------------------------------------------------------------------------------------------------------------------------------------------------------------------------------------------------------------------------------------ARYFVKQVVTGCQYLHLNNIIHRDLKLANLFL--NDDMIVKIGDFGLASRITKEGE-MKK--TL--CGTPNYIAPEILCKHGHSFEVDSWSVGCILYTLLV-GRPPFETSSLHDTYEKIKKNDYFVPGNISiAATNLIRAFLNSDPQKRPSMFSVMDHSFF-----------------------------------------------------------------------------------------------------------------------------------------\n>tr|A0A7K9HDJ2|A0A7K9HDJ2_9AVES/264-422 [subseq from] Receptor protein-tyrosine kinase (Fragment) OS=Bucco capensis OX=135168 GN=Ephb5 PE=4 SV=1\n-----------------------------------------------------------------------------------------------------------------------------------------------------------------------------------------------------------------------------------------------------------------------------------------------------------------------------------------------------------------------------------------------------------------------------------------------------------------------------------------------------------------------------------------------------------------------------------------EFMENGSLDSfLRQKEGQFSVLqLVGMLRGIAAGMRYLSDMNYVHRDLAARNILV--NSNLVCKVSDFGLSRFLEDDASNPTYTG-ALGCKiPVRWTAPEAIQYRKFTSSSDVWSYGIVMWEVMSYGERPYWDMSNQDViNAIDQDYRLPPPPDCPTVLHLL----------------------------------------------------------------------------------------------------------------------------------------------------------------\n>tr|A0A674PLS7|A0A674PLS7_TAKRU/595-719 [subseq from] Receptor protein-tyrosine kinase OS=Takifugu rubripes OX=31033 PE=4 SV=1\n--------------------------------------------------------------------------------------------------------------------------------------------------------------------------------------------------------------------------------------------------------------------------------------------------------------------------------------------------------------------------------------------------------------------------------------------------------------------------------------------------------------------------------------------------------------------------------------------------FLRKHDGQFTIIqLVGMLRGIAAGMRYLSDMGYVHRDLAARNILI--NSNLVCKVSDFGLSRVIDDDPEAVY-TTTG-GKIPVRWTAPEAIQYRKFTSASDVWSYGIVMWEVMSYGERPYWDMSNQDVI-------------------------------------------------------------------------------------------------------------------------------------------------------------------------------------\n>tr|A0A1S4CXB3|A0A1S4CXB3_TOBAC/118-276 [subseq from] serine/threonine-protein kinase greatwall-like OS=Nicotiana tabacum OX=4097 GN=LOC107823603 PE=3 SV=1\n----------------------------------------------------------------------------------------------------------------------------------------------------------------------------------------------------------------------------------------------------------------------------------------------------------------------------------------------------------------------------------------------------------------------------------------------------------------------------------------------------------------------------------------------------------------------------------------------------------------KHTTNIVLGLIHIHNRGVIHCDIKPDNILLAG-TDETAKIADFGLSMTLEQS---RTGN-QGL-RGTERYLAPESVVDEKYGTEVDIWALGCTVYELMTGTPLWESDEDSQDSNVLyriGFEEPMFQNAKLSnEAQDFLKRCLVKNPRSRWTAEMLLNHPFL-NSS-------------------------------------------------------------------------------------------------------------------------------------\n>tr|A0A7J5ZS87|A0A7J5ZS87_AMEME/395-553 [subseq from] Receptor protein-tyrosine kinase OS=Ameiurus melas OX=219545 GN=AMELA_G00251640 PE=4 SV=1\n---------------------------------------------------------------------------------------------------------------------------------------------------------------------------------------------------------------------------------------------------------------------------------------------------------------------------------------------------------------------------------------------------------------------------------------------------------------------------------------------------------------------------------------------------------------------------------------ITEFMENGALDSFLRlNDGQFTPIqLVGMLRGIASGMKYLSEMSYVHRDLAARNILV--NSNLVCKVSDFGLSRFLQENSSDPTYTSSLGGKIPIRWTAPEAIAFRKFTSASDVWSYGIVMWEVMSFGERPYWDMSNQDViNAIEQDYRLPPPPECPSHLH------------------------------------------------------------------------------------------------------------------------------------------------------------------\n>tr|A0A1S1R0D0|A0A1S1R0D0_9ACTN/122-272 [subseq from] Non-specific serine/threonine protein kinase OS=Frankia sp. Cc1.17 OX=573497 GN=CC117_03485 PE=4 SV=1\n------------------------------------------------------------------------------------------------------------------------------------------------------------------------------------------------------------------------------------------------------------------------------------------------------------------------------------------------------------------------------------------------------------------------------------------------------------------------------------------------------------------------------------------------------------------------------------------------------------STLQGVAVGVASALTAIHGAGIVHRDLKPSNVLLSYS---GPRVIDFGIARALDAVG---GRTQSGLVLGSVGWMAPEQMEGTAPVgPATDIYAWGLLVAFAA-AGEHPYGDGTylEMSERMLLHEPDLRHVPA--PLLDIVVAALQRDPRRRPSAEQLL----------------------------------------------------------------------------------------------------------------------------------------------\n>tr|A0A674EHM1|A0A674EHM1_SALTR/254-453 [subseq from] Mitogen-activated protein kinase kinase kinase OS=Salmo trutta OX=8032 GN=LOC115168347 PE=3 SV=1\n-------------------------------------------------------------------------------------------------------------------------------------------------------------------------------------------------------------------------------------------------------------------------------------------------------------------------------------------------------------------------------------------------------------------------------------------------------------------------------------------------------------------------------------------------------------------------------------------------------------LLIDWAMGIAGGMNYLHLHKIIHRDLKSPNMLITHDD--LVKISDFGTSKELF-DKSM-KM----SFAGTVAWMAPEVIRNEPVSEKVDIWSFGVVLWEMLTG-EVPYKDVDSSAIiwGVGNNSLNLPIPKSCPDGFKIlLRQCWNCKPRNRPSFRQILLHLDIASADV-LSTPQETYFKSQAEWREEVKQHFEKIKSDGT--CLHRLDEEL-----------------------------------------------------------------------------------------\n>tr|A0A5A7P415|A0A5A7P415_STRAF/422-572 [subseq from] Mitogen-activated protein kinase kinase kinase OS=Striga asiatica OX=4170 GN=STAS_03174 PE=4 SV=1\n----------------------------------------------------------------------------------------------------------------------------------------------------------------------------------------------------------------------------------------------------------------------------------------------------------------------------------------------------------------------------------------------------------------------------------------------------------------------------------------------------------------------------------------------------------------------------------------------------------------AYTRQILHGLKYLHDRNVVHRDIKCANILVDTNG--LVKLADFGLAKATK-------LNDVKSCKGTALWMAPEVVRSLGYGLPADIWSLGCSVLEMLT-RRFPYSH-LECQMAALfriGKGERPEIPDSLSnDARYFILKCLQVDPNSRPTAAQLLDHPFV-----------------------------------------------------------------------------------------------------------------------------------------\n>tr|A0A066UWY2|A0A066UWY2_9AGAM/138-253 [subseq from] Uncharacterized protein (Fragment) OS=Rhizoctonia solani AG-8 WAC10335 OX=1287689 GN=RSAG8_12895 PE=4 SV=1\n----------------------------------------------------------------------------------------------------------------------------------------------------------------------------------------------------------------------------------------------------------------------------------------------------------------------------------------------------------------------------------------------------------------------------------------------------------------------------------------------------------------------------------------------------------------------------------------------------------------ALCAQIAEGVVHMHENNIVHGDIKGGNILISQD--RTAKIMDFGSS-VLKQEYTLKFQTTTGQPVISLRWAAPELIpKNGeevKLTLETDIYALGMTFYEVM-SGQVPYYE-VVRDFSVMS----------------------------------------------------------------------------------------------------------------------------------------------------------------------------------\n>tr|A0A066UWY2|A0A066UWY2_9AGAM/406-531 [subseq from] Uncharacterized protein (Fragment) OS=Rhizoctonia solani AG-8 WAC10335 OX=1287689 GN=RSAG8_12895 PE=4 SV=1\n---------------------------------------------------------------------------------------------------------------------------------------------------------------------------------------------------------------------------------------------------------------------------------------------------------------------------------------------------------------------------------------------------------------------------------------------------------------------------------------------------------------------------------------------------------------------------------------VSPWMEGG--TVTWFVSQNPQVDRHTLCTQIGEGVAYLHSNYFVHGDLKAANILMSKNGTpKITGFGAFGVEKYIPKFDEK-----TDWAKTRLRWAAPELVNEESaLTRQADIYALGMTYLEIITGSEPYYG---------------------------------------------------------------------------------------------------------------------------------------------------------------------------------------------\n>tr|A0A7Z6T9E2|A0A7Z6T9E2_9ACTN/131-277 [subseq from] Non-specific serine/threonine protein kinase OS=Streptomyces sp. CBMAI 2042 OX=2305222 GN=STAN_3205 PE=4 SV=1\n--------------------------------------------------------------------------------------------------------------------------------------------------------------------------------------------------------------------------------------------------------------------------------------------------------------------------------------------------------------------------------------------------------------------------------------------------------------------------------------------------------------------------------------------------------------------------------------------------------------------GLAHALQHIHRAGLIHRDLKPSNVLLTIDG---PRVIDFGIARALESLAdGDLTR--TGAMIGSPGFMAPEQVRGERVTTACDVFCLGSVLAYAATG-RLPFGAAESGGVHALMfriAQEDPDLAGVPAELAGVVRDCLAKDPATRPTTDEIL----------------------------------------------------------------------------------------------------------------------------------------------\n>tr|A0A7J7YWE8|A0A7J7YWE8_PIPKU/693-872 [subseq from] Receptor protein-tyrosine kinase OS=Pipistrellus kuhlii OX=59472 GN=mPipKuh1_004483 PE=4 SV=1\n----------------------------------------------------------------------------------------------------------------------------------------------------------------------------------------------------------------------------------------------------------------------------------------------------------------------------------------------------------------------------------------------------------------------------------------------------------------------------------------------------------------------------------------------------------------------------------------TEFMENGALDSFLRLNdGQFTVIqLVGMLRGIASGMRYLAEMSYVHRDLAARNILV--NSNLVCKVSDFGLSRFLEENSSDPTYTSSLGGKIPIRWTAPEAIAFRKFTSASDAWSYGIVMWEVMSFGERPYWDMSNQDViNAIEQDYRLPPPPDCPTSLHqLMLDCWQKDRNARPRFPQVVS---------------------------------------------------------------------------------------------------------------------------------------------\n>tr|A0A0X3UUF1|A0A0X3UUF1_9ACTN/110-261 [subseq from] Non-specific serine/threonine protein kinase OS=Streptomyces sp. NRRL F-4489 OX=1609095 GN=ADL22_27375 PE=4 SV=1\n----------------------------------------------------------------------------------------------------------------------------------------------------------------------------------------------------------------------------------------------------------------------------------------------------------------------------------------------------------------------------------------------------------------------------------------------------------------------------------------------------------------------------------------------------------------------------------------------------------PPAQVFSLAAGLAEALISIHGAHLVHRDLKPSNVLLAADG---PRVIDFGIA-RLTEGTS---FTATGYALGSPGFMSPEQVNGEKIGPASDVFSLGTVLAYAAIGG-HPFGNGHVASLlyRVVHDSPDLDAIAD-PALRALIADCLAKDPARRPTPRELL----------------------------------------------------------------------------------------------------------------------------------------------\n>tr|A0A7K4Z4V8|A0A7K4Z4V8_BUCAB/715-873 [subseq from] Receptor protein-tyrosine kinase (Fragment) OS=Bucorvus abyssinicus OX=153643 GN=Ephb5 PE=4 SV=1\n-----------------------------------------------------------------------------------------------------------------------------------------------------------------------------------------------------------------------------------------------------------------------------------------------------------------------------------------------------------------------------------------------------------------------------------------------------------------------------------------------------------------------------------------------------------------------------------------EFMENGSLDSfLRQKEGQFSVLqLVGMLRGIAAGMRYLSDMNYVHRDLAARNILV--NSNLVCKVSDFGLSRFLEDDASNPTY-TGGLGCKiPIRWTAPEAVQYRKFTSSSDVWSYGIVMWEVMSYGERPYWDMSNQDViNAIDQDYRLPPPPDCPTVLHLL----------------------------------------------------------------------------------------------------------------------------------------------------------------\n>tr|A0A6P6PFL1|A0A6P6PFL1_CARAU/117-276 [subseq from] Calcium/calmodulin-dependent protein kinase OS=Carassius auratus OX=7957 GN=LOC113098767 PE=3 SV=1\n-------------------------------------------------------------------------------------------------------------------------------------------------------------------------------------------------------------------------------------------------------------------------------------------------------------------------------------------------------------------------------------------------------------------------------------------------------------------------------------------------------------------------------------------------------------------------------------------------------------------QQILEAVLHCHQMGVVHRDLKPENLLLAsKCKNAAVKLADFGLAIEVQGDQQAWF----GF-AGTPGYLSPEVLRKEAYGKPVDIWACGVILYILLVG-YPPFWDEDQHKLyqQIKAGAYDFPSPEwdtVTPEAKNLINQMLTINPAKRITAQEALKHPWVCQRST------------------------------------------------------------------------------------------------------------------------------------\n>tr|A0A087KCI7|A0A087KCI7_9ACTN/132-277 [subseq from] Non-specific serine/threonine protein kinase OS=Streptomyces sp. JS01 OX=1525753 GN=IX27_03410 PE=4 SV=1\n---------------------------------------------------------------------------------------------------------------------------------------------------------------------------------------------------------------------------------------------------------------------------------------------------------------------------------------------------------------------------------------------------------------------------------------------------------------------------------------------------------------------------------------------------------------------------------------------------------------------LAHALQHIHGAGLIHRDLKPSNVLMTIDG---PRVIDFGIARALESVADgDLTR--TGVLVGSPGFMAPEQVRGERVTTACDVFCLGSVLAYAAS-GRLPFGTAESGGVHALMfriAQEDPDLTGVPEELAGVVRDCLAKDPAARPGTDEIL----------------------------------------------------------------------------------------------------------------------------------------------\n>tr|A0A5N6GES0|A0A5N6GES0_PETAA/140-320 [subseq from] Protein kinase domain-containing protein OS=Petromyces alliaceus OX=209559 GN=BDW43DRAFT_305619 PE=4 SV=1\n--------------------------------------------------------------------------------------------------------------------------------------------------------------------------------------------------------------------------------------------------------------------------------------------------------------------------------------------------------------------------------------------------------------------------------------------------------------------------------------------------------------------------------------------------------------------------------------------ENGSLHSIAKNFGRfPENLVGLYMSQVLHGLLYLHEQGVIHRDIKGANILTTKQG--LVKLADFGVASR----TTGLNESSV---VGTPYWMAPEVIELSGATTASDIWSLGCTVIELL-EGKPPYYNLQPMPalFRIVNDDHPPLPQGASPAVKDFLMQCFQKDPNLRVSARKLLKHPWIANARRSDSVV-------------------------------------------------------------------------------------------------------------------------------\n>tr|A0A6A5R905|A0A6A5R905_9PLEO/778-884 [subseq from] Ste11-type MAPKK kinase OS=Didymella exigua CBS 183.55 OX=1150837 GN=M421DRAFT_71768 PE=3 SV=1\n--------------------------------------------------------------------------------------------------------------------------------------------------------------------------------------------------------------------------------------------------------------------------------------------------------------------------------------------------------------------------------------------------------------------------------------------------------------------------------------------------------------------------------------------------------------------------------------------------------------IQNFVRQILTGLSYLHSRDIIHRDIKGANILVDNKGS--VKISDFGISKRIEQSTLGGSKKGAQRVslQGSVFWMAPEVVRQTAYTRKADIWSLGCLIVE-MFSGSHPHP---------------------------------------------------------------------------------------------------------------------------------------------------------------------------------------------\n>tr|A0A428ZYZ5|A0A428ZYZ5_9ACTN/135-281 [subseq from] Non-specific serine/threonine protein kinase OS=Streptomyces sp. WAC 01325 OX=2203202 GN=DMH25_35495 PE=4 SV=1\n--------------------------------------------------------------------------------------------------------------------------------------------------------------------------------------------------------------------------------------------------------------------------------------------------------------------------------------------------------------------------------------------------------------------------------------------------------------------------------------------------------------------------------------------------------------------------------------------------------------------QLAAGLAAAHTAGVVHRDLKPANVMLTRDGT--VKVLDFGMGSVV-DDPDQTRLTSTGVSVGTARYMAPEQFRAERVSASADLYALGCILYELLI-GRPPFSARtpYELSEQHQHEKpPQLTLVRpDLPAGlVRLVDRLLEKDAELRPENA-------------------------------------------------------------------------------------------------------------------------------------------------\n>tr|A0A7C8HAG4|A0A7C8HAG4_TALMA/135-342 [subseq from] Protein kinase domain-containing protein OS=Talaromyces marneffei OX=37727 GN=EYB25_001078 PE=4 SV=1\n--------------------------------------------------------------------------------------------------------------------------------------------------------------------------------------------------------------------------------------------------------------------------------------------------------------------------------------------------------------------------------------------------------------------------------------------------------------------------------------------------------------------------------------------------------------------------------------------ENGSLHSIAKNFGRfPENLVALYMSQVLQGLQYLHDQGVIHRDIKGANILTTKQG--LVKLADFGVASR----TTGLHESSV---VGTPYWMAPEVIELSGATTASDIWSLGCTVIELL-DGKPPYHKLQPMPalFRIVNDDHPPLPQGASPGVKDFLMQCFQKDPNLRVSARKLLKHPWIGNAHRSESVVPKKPTEYEeaVKSVQEWNEALRSPDST------------------------------------------------------------------------------------------------------\n>tr|B6Q277|B6Q277_TALMQ/135-342 [subseq from] Serine-threonine kinase SepH OS=Talaromyces marneffei (strain ATCC 18224 / CBS 334.59 / QM 7333) OX=441960 GN=PMAA_027950 PE=4 SV=1\n--------------------------------------------------------------------------------------------------------------------------------------------------------------------------------------------------------------------------------------------------------------------------------------------------------------------------------------------------------------------------------------------------------------------------------------------------------------------------------------------------------------------------------------------------------------------------------------------ENGSLHSIAKNFGRfPENLVALYMSQVLQGLQYLHDQGVIHRDIKGANILTTKQG--LVKLADFGVASR----TTGLHESSV---VGTPYWMAPEVIELSGATTASDIWSLGCTVIELL-DGKPPYHKLQPMPalFRIVNDDHPPLPQGASPGVKDFLMQCFQKDPNLRVSARKLLKHPWIGNAHRSESVVPKKPTEYEeaVKSVQEWNEALRSPDST------------------------------------------------------------------------------------------------------\n>tr|A0A4V6AN28|A0A4V6AN28_COLLU/758-917 [subseq from] Receptor protein-tyrosine kinase OS=Collichthys lucidus OX=240159 GN=D9C73_005498 PE=4 SV=1\n----------------------------------------------------------------------------------------------------------------------------------------------------------------------------------------------------------------------------------------------------------------------------------------------------------------------------------------------------------------------------------------------------------------------------------------------------------------------------------------------------------------------------------------------------------------------------------------------------RRHDGQFTIIqLVGLLRGIAAGMTYLSDLGYIHRDLAARNILV--NSNLVCKVSDFGLSRVLEDDPDAAYT--TSGGKIPIRWTAPEAIAYRKFSSSSDVWSYGVVMWEVMSYGERPYWNLTNRDVIkSVEEGYRLPAPMGCPAALHtLMLDCWQKDRNERPRF--------------------------------------------------------------------------------------------------------------------------------------------------\n>tr|A0A087XJP3|A0A087XJP3_POEFO/708-960 [subseq from] Receptor protein-tyrosine kinase OS=Poecilia formosa OX=48698 PE=4 SV=1\n-----------------------------------------------------------------------------------------------------------------------------------------------------------------------------------------------------------------------------------------------------------------------------------------------------------------------------------------------------------------------------------------------------------------------------------------------------------------------------------------------------------------------------------------------------------------------------------------------------------MTQLVGMLRGIAAGMKYLSDMNYVHRDLAARNILV--NSNLVCKVSDFGLSRFL-DDTSADPTYTSSLGGKiPIRWTAPEAIAFRKFTSASDVWSYGIVMWEVVSYGERPYWDMSNQDVMTAVEQ-DYRLppPMDCPMVLHqLMLECWMKERNLRPKFSRIVST-----LD---KLLRNAaSLKVVTSSYSGKSQNIATYFIPFVTALLHDWKRLLKmSLCRDNIIKSGTrgadvEKQEVMKDLLRLGGTLPGHNRKSPEDSQEI----------------------------------------------\n>tr|F8CNK8|F8CNK8_MYXFH/146-315 [subseq from] Non-specific serine/threonine protein kinase OS=Myxococcus fulvus (strain ATCC BAA-855 / HW-1) OX=483219 GN=LILAB_05020 PE=4 SV=1\n---------------------------------------------------------------------------------------------------------------------------------------------------------------------------------------------------------------------------------------------------------------------------------------------------------------------------------------------------------------------------------------------------------------------------------------------------------------------------------------------------------------------------------------------------------------------------------------------------------LPVQEALALLDEVLAALAAAHGAGVVHRDLKPSNIFLVQqpDGSRYVKVLDFGLAKRGQGPTGRTAQTRTDMVVGTPEYMAPEQARGQEVGPMTDLYALGVVTFEIVTG-RLPFVGSSPVDLlmkhvEARPPR-PSEFVSDLPPALDaFILQMLTKDPETRPNSADALRQQL------------------------------------------------------------------------------------------------------------------------------------------\n>tr|A0A6S7N791|A0A6S7N791_LACSI/341-502 [subseq from] Protein kinase domain-containing protein OS=Lactuca saligna OX=75948 GN=LSAL_LOCUS24643 PE=4 SV=1\n---------------------------------------------------------------------------------------------------------------------------------------------------------------------------------------------------------------------------------------------------------------------------------------------------------------------------------------------------------------------------------------------------------------------------------------------------------------------------------------------------------------------------------------------------------------------------------------------------------FREPVIQNYTRQVLSGLSYLHGRNTVHRDIKGANILVDPNGEI--KLADFGMAKHITNCTSMLSF------KGSPYWMAPEVVMNTNgYNLAVDIWSLGCTVLE-MATSKPPWGQ-YEGVaaIFKIGNSKDMPEIpDHLsNDAKSFIKQCLQRDPCLRPTASKLLEHPFVCD---------------------------------------------------------------------------------------------------------------------------------------\n>tr|A0A5N7C8Y0|A0A5N7C8Y0_PETAA/141-321 [subseq from] Protein kinase domain-containing protein OS=Petromyces alliaceus OX=209559 GN=BDV23DRAFT_154909 PE=4 SV=1\n--------------------------------------------------------------------------------------------------------------------------------------------------------------------------------------------------------------------------------------------------------------------------------------------------------------------------------------------------------------------------------------------------------------------------------------------------------------------------------------------------------------------------------------------------------------------------------------------ENGSLHSIAKNFGRfPENLVGLYMSQVLHGLLYLHEQGVIHRDIKGANILTTKQG--LVKLADFGVASR----TTGLNESSV---VGTPYWMAPEVIELSGATTASDIWSLGCTVIELL-EGKPPYYNLQPMPalFRIVNDDHPPLPQGASPAVKDFLMQCFQKDPNLRVSARKLLKHPWIANARRSDSVV-------------------------------------------------------------------------------------------------------------------------------\n>tr|A0A813Y6G1|A0A813Y6G1_9BILA/1000-1164 [subseq from] Hypothetical protein OS=Rotaria sordida OX=392033 GN=SEV965_LOCUS4577 PE=4 SV=1\n-----------------------------------------------------------------------------------------------------------------------------------------------------------------------------------------------------------------------------------------------------------------------------------------------------------------------------------------------------------------------------------------------------------------------------------------------------------------------------------------------------------------------------------------------------------------------------------------------------------NDVLKKYTRQIVEGVAYLHDNGVVHRDIKGKNIMLDVDGNI--KLIDFGCAKRLKKNQNTHSmRQILKSMKGTANWMAPEVIAETGHGKKADIWSIGCTLCE-MATGKPPWSSEHNHLAVLLiiaNGTKPpADLPDTCPVTAReFFRLCLTRDPAARPSAKDLLTHPF------------------------------------------------------------------------------------------------------------------------------------------\n>tr|A0A3L7V7F7|A0A3L7V7F7_9BACT/173-286 [subseq from] Non-specific serine/threonine protein kinase OS=Planctomycetes bacterium OX=2026780 GN=DWI24_04125 PE=4 SV=1\n-----------------------------------------------------------------------------------------------------------------------------------------------------------------------------------------------------------------------------------------------------------------------------------------------------------------------------------------------------------------------------------------------------------------------------------------------------------------------------------------------------------------------------------------------------------------------------------------------------KLGPLPAVDVIRYASQAALGLGHAHEQGILHRDVKPSNLMYSQDQK-IVKVLDLGLGTLMEVDPEESFRTADGIAVGTIDYMSPEQASGKALDGRSDLYSLACCMYHLMTG-RSPF----------------------------------------------------------------------------------------------------------------------------------------------------------------------------------------------\n>tr|A0A7I8IDL0|A0A7I8IDL0_SPIIN/233-330 [subseq from] Hypothetical protein OS=Spirodela intermedia OX=51605 GN=SI7747_02002024 PE=3 SV=1\n--------------------------------------------------------------------------------------------------------------------------------------------------------------------------------------------------------------------------------------------------------------------------------------------------------------------------------------------------------------------------------------------------------------------------------------------------------------------------------------------------------------------------------------------------------------------------------------------------------------------DVAHAVTYLHmyaDDPIIHRDIKSSNILLTDN--LRAKVADFGFARMTPVDA-GVTHISTQV-KGTAGYLDPEYLRTYQLTEKSDVYSFGVLLVELMTGR-RP-----------------------------------------------------------------------------------------------------------------------------------------------------------------------------------------------\n>tr|D4AFY0|D4AFY0_HAELO/149-254 [subseq from] Ribosomal protein S6 kinase OS=Haemaphysalis longicornis OX=44386 PE=2 SV=1\n------------------------------------------------------------------------------------------------------------------------------------------------------------------------------------------------------------------------------------------------------------------------------------------------------------------------------------------------------------------------------------------------------------------------------------------------------------------------------------------------------------------------------------------------------------------------------------------------------------------IGEIVLALEHLHKLGIIYRDIKLENILLDSQGHI--VLTDFGLSKEfLPHEKDQRTYSF----CGTIEYMAPEVVRGGTtgHDFSVDWWSVGVLTYELLTGA-SPFTVEGERN---------------------------------------------------------------------------------------------------------------------------------------------------------------------------------------\n>tr|D4AFY0|D4AFY0_HAELO/511-617 [subseq from] Ribosomal protein S6 kinase OS=Haemaphysalis longicornis OX=44386 PE=2 SV=1\n----------------------------------------------------------------------------------------------------------------------------------------------------------------------------------------------------------------------------------------------------------------------------------------------------------------------------------------------------------------------------------------------------------------------------------------------------------------------------------------------------------------------------------------------------------------------------------------------------------------RIFRRLVSAVHFMHARGVVHRDLKPENLLFTDSSdNATIKVVDFGFARLKPSDNQLMKTPCFTL-----NYAAPEVLRQASagngatgYSESCDLWSLGVILY-TMLSGRAPF----------------------------------------------------------------------------------------------------------------------------------------------------------------------------------------------\n>tr|A0A4V2XID4|A0A4V2XID4_9ACTN/108-266 [subseq from] Non-specific serine/threonine protein kinase OS=Actinomadura sp. 7K534 OX=2530366 GN=E1266_03595 PE=4 SV=1\n------------------------------------------------------------------------------------------------------------------------------------------------------------------------------------------------------------------------------------------------------------------------------------------------------------------------------------------------------------------------------------------------------------------------------------------------------------------------------------------------------------------------------------------------------------------------------------------------------HDGPRSPAELeRLAIGTVTALAAIHEAGIVHRDFKPNNVMLAADG---PRVVDFGIARTVNSQESAVT--ATGMVVGTPGYLAPEQLTGAPLTPAVDIFAWAATMVFAATGQSPFEADTLPVIINrILNEEPDLSALPPGPL-RDLIGQCLSKDAGLRPPAPQLL----------------------------------------------------------------------------------------------------------------------------------------------\n>tr|A0A7N8XT77|A0A7N8XT77_9TELE/284-436 [subseq from] Receptor protein-tyrosine kinase OS=Mastacembelus armatus OX=205130 PE=4 SV=1\n-----------------------------------------------------------------------------------------------------------------------------------------------------------------------------------------------------------------------------------------------------------------------------------------------------------------------------------------------------------------------------------------------------------------------------------------------------------------------------------------------------------------------------------------------------------------------------------------------------------MTQLVGMLRGIAAGMKYLSDMNYVHRDLAARNILV--NSNLVCKVSDFGLSRFL-DDTSADPTYTSSLGGKiPIRWTAPEAIAFRKFTSASDVWSYGIVMWEVVSYGERPYWDMSNQDVMTAVEQ-DYRLppPMDCPMVLHqLMLECWMKERNLRPK---------------------------------------------------------------------------------------------------------------------------------------------------\n>tr|A0A6P8EVJ4|A0A6P8EVJ4_CLUHA/1718-1873 [subseq from] striated muscle preferentially expressed protein kinase isoform X3 OS=Clupea harengus OX=7950 GN=speg PE=3 SV=1\n----------------------------------------------------------------------------------------------------------------------------------------------------------------------------------------------------------------------------------------------------------------------------------------------------------------------------------------------------------------------------------------------------------------------------------------------------------------------------------------------------------------------------------------------------------------------------------------------------------------STIRQILEGIDYLHHNDIIHLDIKPENILMADRNSDQIRICDFGNALKFTPNESQYCK------YGTPEFVAPEIVSQTPISKATDIWPIGVLTYLCLTGV-SPFAAENDREtlLNIrtYNVAfEESMFAELCKEAKGFVIKLLVLD-RLRPDTTECLRHPWFK----------------------------------------------------------------------------------------------------------------------------------------\n>tr|A0A6P8EVJ4|A0A6P8EVJ4_CLUHA/3135-3295 [subseq from] striated muscle preferentially expressed protein kinase isoform X3 OS=Clupea harengus OX=7950 GN=speg PE=3 SV=1\n-----------------------------------------------------------------------------------------------------------------------------------------------------------------------------------------------------------------------------------------------------------------------------------------------------------------------------------------------------------------------------------------------------------------------------------------------------------------------------------------------------------------------------------------------------------------------------------------------------------------YLVGILQGLEYLHSRRILHLDIKPDNIMVT-NLN-VIKIIDLGSAQSF----NPLTLRSYSRDLGTLEYSAPELLKGDVVGPPADMWGVGV-LIYIMLSGRLPFQekDPKQTETKILAAKFDASkLYPNVSQsASAFLKKVLNGYPWSRPSTKDCFSHT--WLQDSYLMK--------------------------------------------------------------------------------------------------------------------------------\n>tr|A0A356FHP6|A0A356FHP6_9MICO/124-276 [subseq from] Non-specific serine/threonine protein kinase OS=Janibacter terrae OX=103817 GN=DD664_02310 PE=4 SV=1\n----------------------------------------------------------------------------------------------------------------------------------------------------------------------------------------------------------------------------------------------------------------------------------------------------------------------------------------------------------------------------------------------------------------------------------------------------------------------------------------------------------------------------------------------------------------------------------------------------------DAQALLRLARGLTEALRAIHEVGVIHRDLKPGNVLLLDGDPV---VIDFGIAHVV--ESSRMT--MTGLVMGTPGYLSPELVEGGDVTTATDWWGWAATLVFAATG-RSPFGRGGMEAVLARVCRGDVDLHDVDPELAPLLYAALTPDPRLRPDADEVLLA--------------------------------------------------------------------------------------------------------------------------------------------\n>tr|A0A7M3QCN5|A0A7M3QCN5_SPIER/189-325 [subseq from] Hypothetical protein OS=Spirometra erinaceieuropaei OX=99802 GN=SERJ2_LOCUS7586 PE=4 SV=1\n--------------------------------------------------------------------------------------------------------------------------------------------------------------------------------------------------------------------------------------------------------------------------------------------------------------------------------------------------------------------------------------------------------------------------------------------------------------------------------------------------------------------------------------------------------------------------------------------------------------------EIALAIGHLHSLGIIYRDLKPENILLDKAGH--VKLTDFGLSKE-----GACTTNT---FCGTIEYMAPEIIRCAGHGRAVDWWSLGTLLFDMLSGGP-PFSqeENKKATAEKILKSQVKFPPSFSPEAISLIRGLLKKDPKERLGAK-------------------------------------------------------------------------------------------------------------------------------------------------\n>tr|A0A7L1RBC5|A0A7L1RBC5_9PASS/685-810 [subseq from] Receptor protein-tyrosine kinase (Fragment) OS=Locustella ochotensis OX=187437 GN=Epha7_0 PE=4 SV=1\n--------------------------------------------------------------------------------------------------------------------------------------------------------------------------------------------------------------------------------------------------------------------------------------------------------------------------------------------------------------------------------------------------------------------------------------------------------------------------------------------------------------------------------------------------------------------------------------------------FLRKHDGQFTVIqLVGMLRGIAAGMRYLADMGYVHRDLAARNILV--NSNLVCKVSDFGLSRVIEDDPEAVY-TTTG-GKIPVRWTAPEAIQYRKFTSASDVWSYGIVMWEVMSYGERPYWDMSNQDVGL------------------------------------------------------------------------------------------------------------------------------------------------------------------------------------\n>tr|A0A3M2KRJ9|A0A3M2KRJ9_9ACTN/119-264 [subseq from] Non-specific serine/threonine protein kinase OS=Streptomyces triticirhizae OX=2483353 GN=EBN88_28620 PE=4 SV=1\n-------------------------------------------------------------------------------------------------------------------------------------------------------------------------------------------------------------------------------------------------------------------------------------------------------------------------------------------------------------------------------------------------------------------------------------------------------------------------------------------------------------------------------------------------------------------------------------------------------------------AGLCQALGAIHEAGLVHRDLKPSNIMVTIEG---PRVIDFGIVRALDLSTAG-SLTATGRVVGSPGFMSPEQARGERLSGASDVFSLGAVLAFAATGRPPFHADEGQPAallYRVVHEEPDLSAVPA-P-LRELIAGCLAKDPADRPEPAEL-----------------------------------------------------------------------------------------------------------------------------------------------\n>tr|A0A7W7V6I2|A0A7W7V6I2_STRSC/110-291 [subseq from] Non-specific serine/threonine protein kinase OS=Streptomyces scabiei OX=1930 GN=FHR26_007602 PE=4 SV=1\n----------------------------------------------------------------------------------------------------------------------------------------------------------------------------------------------------------------------------------------------------------------------------------------------------------------------------------------------------------------------------------------------------------------------------------------------------------------------------------------------------------------------------------------------------------------------------------------------------VKRNGPMPPgQLRRLMAGLAEALRDIHRAGVVHRDLKPSNVLLAEDG---PKVIDFGISR--PKDSEL--RTETGKLIGTPPFMAPEQFRRPREVgPAADIFALGSVTVHAATG-RGPFDSDspYVVAYQVVHDEPDLTGV---PDnLAPLVRACLAKEPDDRPTADQLMHELRSVAaSYDTQSFIPTQRDRE------------------------------------------------------------------------------------------------------------------------\n>tr|A0A1Y1XTN1|A0A1Y1XTN1_9FUNG/287-451 [subseq from] Kinase-like protein OS=Basidiobolus meristosporus CBS 931.73 OX=1314790 GN=K493DRAFT_289804 PE=4 SV=1\n-------------------------------------------------------------------------------------------------------------------------------------------------------------------------------------------------------------------------------------------------------------------------------------------------------------------------------------------------------------------------------------------------------------------------------------------------------------------------------------------------------------------------------------------------------------------------------------------------------------------AEIVLGIQELHRLGIVYRDLKPENILIANDGHI--VLTDFGLSKQISDSSFHFNAPTTNTFCGTAEYLAPEVLRAEDYGFAVDWWSLGTLLYEMLTGITPFWAENHAHMYhRVLQDELEFPDDLDLDEnTMSFIAGLLERNPANRlgsgaNGAEDVKSHPYFKGIDW------------------------------------------------------------------------------------------------------------------------------------\n>tr|A0A4T0EFK0|A0A4T0EFK0_WALIC/118-270 [subseq from] Protein kinase domain-containing protein OS=Wallemia ichthyophaga OX=245174 GN=E3P90_00879 PE=3 SV=1\n------------------------------------------------------------------------------------------------------------------------------------------------------------------------------------------------------------------------------------------------------------------------------------------------------------------------------------------------------------------------------------------------------------------------------------------------------------------------------------------------------------------------------------------------------------------------------------------------------------------------SVRYLHSVGIVHRDLKPENLLFRDNNSSASDLcvADFGLSKIIESG--KFTQLYH--ICGTVGYMAPEVFKKTGHGFPVDIWAIGVITFFLLSG-TTPFDRNSKQkdEINAIIDGNYNFEPAEcwnaVsDTAKDFIRGCMNADPDQRFTAQQVIDHPW------------------------------------------------------------------------------------------------------------------------------------------\n>tr|R9AX73|R9AX73_WALI9/118-270 [subseq from] Calcium/calmodulin-dependent protein kinase type I OS=Wallemia ichthyophaga (strain EXF-994 / CBS 113033) OX=1299270 GN=J056_000040 PE=3 SV=1\n------------------------------------------------------------------------------------------------------------------------------------------------------------------------------------------------------------------------------------------------------------------------------------------------------------------------------------------------------------------------------------------------------------------------------------------------------------------------------------------------------------------------------------------------------------------------------------------------------------------------SVRYLHSVGIVHRDLKPENLLFRDNNSSASDLcvADFGLSKIIESG--KFTQLYH--ICGTVGYMAPEVFKKTGHGFPVDIWAIGVITFFLLSG-TTPFDRNSKQkdEINAIIDGNYNFEPAEcwnaVsDTAKDFIRGCMNADPDQRFTAQQVIDHPW------------------------------------------------------------------------------------------------------------------------------------------\n>tr|A0A6P6PGM2|A0A6P6PGM2_CARAU/117-276 [subseq from] Calcium/calmodulin-dependent protein kinase OS=Carassius auratus OX=7957 GN=LOC113098767 PE=3 SV=1\n-------------------------------------------------------------------------------------------------------------------------------------------------------------------------------------------------------------------------------------------------------------------------------------------------------------------------------------------------------------------------------------------------------------------------------------------------------------------------------------------------------------------------------------------------------------------------------------------------------------------QQILEAVLHCHQMGVVHRDLKPENLLLAsKCKNAAVKLADFGLAIEVQGDQQAWF----GF-AGTPGYLSPEVLRKEAYGKPVDIWACGVILYILLVG-YPPFWDEDQHKLyqQIKAGAYDFPSPEwdtVTPEAKNLINQMLTINPAKRITAQEALKHPWVCQRST------------------------------------------------------------------------------------------------------------------------------------\n>tr|A0A6N9UN97|A0A6N9UN97_9ACTN/110-221 [subseq from] Non-specific serine/threonine protein kinase (Fragment) OS=Streptomyces coelicoflavus OX=285562 GN=G3I46_23030 PE=4 SV=1\n---------------------------------------------------------------------------------------------------------------------------------------------------------------------------------------------------------------------------------------------------------------------------------------------------------------------------------------------------------------------------------------------------------------------------------------------------------------------------------------------------------------------------------------------------------------------------------------------------------LPSPTLRVLAAGLARALHTIHGAGLVHRDLKPSNVLVTIDG---PRVIDFGIARALDASTqSAEGLTKAGAVVGSPGFMSPEQVRGEKVSYASDVFCLGAVLAYAATG-RMPFGTD-------------------------------------------------------------------------------------------------------------------------------------------------------------------------------------------\n>tr|A0A671TW37|A0A671TW37_SPAAU/689-831 [subseq from] Receptor protein-tyrosine kinase OS=Sparus aurata OX=8175 PE=4 SV=1\n--------------------------------------------------------------------------------------------------------------------------------------------------------------------------------------------------------------------------------------------------------------------------------------------------------------------------------------------------------------------------------------------------------------------------------------------------------------------------------------------------------------------------------------------------------------------------------------------------------GQFTTIqLVGMLRGIAAGMKYLADMSFVHRDLAARNILV--NSNLVCKVSDFGLSRFLTENSSDPTYTSSLGGKIPIRWTAPEAIAYRKFTSASDAWSYGIVMWEVMSYGERPYWDMSNQDViNAIEQDYRLPPPPDCPSSLHAL----------------------------------------------------------------------------------------------------------------------------------------------------------------\n>tr|A0A2R5G0H5|A0A2R5G0H5_9STRA/423-747 [subseq from] cGMP-dependent protein kinase OS=Hondaea fermentalgiana OX=2315210 GN=FCC1311_002432 PE=3 SV=1\n-------------------------------------------------------------------------------------------------------------------------------------------------------------------------------------------------------------------------------------------------------------------------------------------------------------------------------------------------------------------------------------------------------------------------------------SRRLSFE-SGNRSLGHIMSSSKLIDETSVVNSSRKGGHRVINGFVLRREIGRGTFGRVRLCiHQKTGEEYAIK------------IIDKSK--IKDNVSVHTPGLDEMRQEVAIMKRLRHPNIVNLV----AVIDDPA---DDHLYIVTEYCENGALMDGL-DNNEPlkENVARERFRDLLLGLHYLHAQGVIHRDIKPANLLLTKDN--IVKIADFGAARMITGGTKWIS----GV-TGTPAFMAPELLvedHDEYDGPAVDLWSCGATLFMMVTGVPPWMSdDEIKLAKKVKNDElhfpSDWNQRNYSPHLKNLIQRLLSKDPLTRPNLEEVMDHEWVTeeGSEMLLPLAREL----------------------------------------------------------------------------------------------------------------------------\n>tr|A0A674EGK1|A0A674EGK1_SALTR/254-453 [subseq from] Mitogen-activated protein kinase kinase kinase OS=Salmo trutta OX=8032 GN=LOC115168347 PE=3 SV=1\n-------------------------------------------------------------------------------------------------------------------------------------------------------------------------------------------------------------------------------------------------------------------------------------------------------------------------------------------------------------------------------------------------------------------------------------------------------------------------------------------------------------------------------------------------------------------------------------------------------------LLIDWAMGIAGGMNYLHLHKIIHRDLKSPNMLITHDD--LVKISDFGTSKELF-DKSM-KM----SFAGTVAWMAPEVIRNEPVSEKVDIWSFGVVLWEMLTG-EVPYKDVDSSAIiwGVGNNSLNLPIPKSCPDGFKIlLRQCWNCKPRNRPSFRQILLHLDIASADV-LSTPQETYFKSQAEWREEVKQHFEKIKSDGT--CLHRLDEEL-----------------------------------------------------------------------------------------\n>tr|A0A6P6DIS0|A0A6P6DIS0_OCTDE/748-955 [subseq from] Receptor protein-tyrosine kinase OS=Octodon degus OX=10160 GN=Epha5 PE=4 SV=1\n----------------------------------------------------------------------------------------------------------------------------------------------------------------------------------------------------------------------------------------------------------------------------------------------------------------------------------------------------------------------------------------------------------------------------------------------------------------------------------------------------------------------------------------------------------------------------------------TEYMENGSLDTFLKKNdGQFTVIqLVGMLRGIAAGMKYLSDMGYVHRDLAARNILI--NSNLVCKVSDFGLSRVLEDDAEAAY--TTRGGKIPIRWTAPEAIAFRKFTSASDVWSYGIVMWEVVSYGERPYWEMTNQDViKAVEEGYRLPSPMDCPAALYqLMLDCWQKDRSSRPKFEEIVNmlDKLIRN-PSSLKTLVNASSRASSLLVEHG----------------------------------------------------------------------------------------------------------------\n>tr|A0A177B9C6|A0A177B9C6_9BILA/118-280 [subseq from] Uncharacterized protein OS=Intoshia linei OX=1819745 GN=A3Q56_01298 PE=4 SV=1\n---------------------------------------------------------------------------------------------------------------------------------------------------------------------------------------------------------------------------------------------------------------------------------------------------------------------------------------------------------------------------------------------------------------------------------------------------------------------------------------------------------------------------------------------------------------------------------------------------------ITEPEARYFMFQIVTAVAYLHENCLIHRDLKLGNLFI--NHKMEIKIGDFGLATDVKFNG---ERKKTL--CGTPNYIAPEVLLKHGHSYEVDAWSLGCILYTLLI-GKPPFETpNIkETYAKIKHNDYDIPKTKVSTSAANLIRRLLDPNPRSRPSMREVLKDPFFKSGY-------------------------------------------------------------------------------------------------------------------------------------\n>tr|A0A7K1KVJ8|A0A7K1KVJ8_9ACTN/117-269 [subseq from] Non-specific serine/threonine protein kinase OS=Actinomadura litoris OX=2678616 GN=GNZ18_05555 PE=4 SV=1\n--------------------------------------------------------------------------------------------------------------------------------------------------------------------------------------------------------------------------------------------------------------------------------------------------------------------------------------------------------------------------------------------------------------------------------------------------------------------------------------------------------------------------------------------------------------------------------------------------------------LERLAIGTVTALAAIHEAGIVHRDFKPNNVMLASDG---PRVVDFGIARTVNSQESAVT--ATGMVVGTPGYLAPEQLTGAPLTPAVDIFAWAATMVFAATGQSPFEADTLPVIINrILNEEPDLSALPAG-TLRDLIGRCLSKDAGLRPPAAQLLLHL-------------------------------------------------------------------------------------------------------------------------------------------\n>tr|A0A087XB42|A0A087XB42_POEFO/742-912 [subseq from] Receptor protein-tyrosine kinase OS=Poecilia formosa OX=48698 PE=4 SV=2\n------------------------------------------------------------------------------------------------------------------------------------------------------------------------------------------------------------------------------------------------------------------------------------------------------------------------------------------------------------------------------------------------------------------------------------------------------------------------------------------------------------------------------------------------------------------------------------------YMENGSlDAFLRRHDGQFTVIqLVGLLRGVAAGMTYLSDLGYIHRDLAARNILV--NSNLVCKVSDFGLSRVLEDDPDAAYT--TSGGKIPIRWTAPEAIAYRKFSSSSDVWSYGVVMWEVMSYGERPYWNLTNRDVIkSVEEGYRLPAPMGCPAALHtLMLDCWQKDRNERPRF--------------------------------------------------------------------------------------------------------------------------------------------------\n>tr|A0A6M2F493|A0A6M2F493_9ROSI/409-558 [subseq from] Protein kinase domain-containing protein OS=Populus davidiana OX=266767 PE=4 SV=1\n-----------------------------------------------------------------------------------------------------------------------------------------------------------------------------------------------------------------------------------------------------------------------------------------------------------------------------------------------------------------------------------------------------------------------------------------------------------------------------------------------------------------------------------------------------------------------------------------------------------------YTRQILHGLKYLHDQNVVHRDIKCANLLVDANGS--VKLADFGLAKATK-------LNDVKSCKGTAFWMAPEVVNNKNQGYGlpADIWSLGCTVLEMLT-RQIPYSELESMQALFrIGRGVPPLVPDSLSnDARDFILQCIQVNPNDRPTAAVLLDHPF------------------------------------------------------------------------------------------------------------------------------------------\n>tr|A0A078B8I0|A0A078B8I0_STYLE/204-384 [subseq from] Protein kinase domain containing protein OS=Stylonychia lemnae OX=5949 GN=Contig16956.g18058 PE=3 SV=1\n-----------------------------------------------------------------------------------------------------------------------------------------------------------------------------------------------------------------------------------------------------------------------------------------------------------------------------------------------------------------------------------------------------------------------------------------------------------------------------------------------------------------------------------------------------------------------------------------------------------------IIKQILSAIKHLHDKNIAHRDLKPENIIFMNSkgsNEINIKLIDFGLSKLLGIDNKIMM---TKLG--TPYYVSPEVLEGIYDKR-CDLWAVGVIAYILLS-GNPPFNGRNEVDVfNKIR-CCDFEFPEKqwsyiSDEAKDFISQLLHPQPDKRMSAEKGLQHKWLKSASDNVEICQDVLNRLQNFNHP------------------------------------------------------------------------------------------------------------------\n>tr|A0A7N0UN19|A0A7N0UN19_KALFE/235-337 [subseq from] Protein kinase domain-containing protein OS=Kalanchoe fedtschenkoi OX=63787 PE=3 SV=1\n-------------------------------------------------------------------------------------------------------------------------------------------------------------------------------------------------------------------------------------------------------------------------------------------------------------------------------------------------------------------------------------------------------------------------------------------------------------------------------------------------------------------------------------------------------------------------------------------------------------------IDVAHAVTYLHtytELTIIHRDIKPSNILITE--KLKAKVSDFGLAR-LASEDPGATHISTQ-AKGTAGYMDPEYLRTYQLTEKSDVYSFGVLLV-ELVSGRHPIEQN-------------------------------------------------------------------------------------------------------------------------------------------------------------------------------------------\n>tr|A0A1D5PC22|A0A1D5PC22_CHICK/108-208 [subseq from] Protein kinase domain-containing protein OS=Gallus gallus OX=9031 GN=NEK5 PE=4 SV=3\n-----------------------------------------------------------------------------------------------------------------------------------------------------------------------------------------------------------------------------------------------------------------------------------------------------------------------------------------------------------------------------------------------------------------------------------------------------------------------------------------------------------------------------------------------------------------------------------------------------------------WFVQIALGLKHIHDRKILHRDIKSQNIFLSSNGK-VAKLGDFGIARQLN-DTTEFAYTCV----GTPYYLSPEICENRPYNNKTDIWSLGCVLYE-LCALKHPFEGNS------------------------------------------------------------------------------------------------------------------------------------------------------------------------------------------\n>tr|A0A168LTS2|A0A168LTS2_ABSGL/313-472 [subseq from] Uncharacterized protein OS=Absidia glauca OX=4829 GN=ABSGL_02986.1 scaffold 4097 PE=4 SV=1\n--------------------------------------------------------------------------------------------------------------------------------------------------------------------------------------------------------------------------------------------------------------------------------------------------------------------------------------------------------------------------------------------------------------------------------------------------------------------------------------------------------------------------------------------------------------------------------------------------------------------ELLCALECLHDYNVVYRDLKPENILIDYNGHIA--LCDFGLCKLNMT---EKER--TNTFCGTPEYLAPELLLGQGYTKNVDWWTLGVLLYEMMTGLP-PFYDENTNDMyrKILKDEL-RFPEDMSPDAKHLLTGLLTREPNDRlghDGPQMIKNHPFFASIDWHKLML-------------------------------------------------------------------------------------------------------------------------------\n>tr|A0A4W5PKW3|A0A4W5PKW3_9TELE/126-280 [subseq from] Calcium/calmodulin-dependent protein kinase OS=Hucho hucho OX=62062 PE=3 SV=1\n-------------------------------------------------------------------------------------------------------------------------------------------------------------------------------------------------------------------------------------------------------------------------------------------------------------------------------------------------------------------------------------------------------------------------------------------------------------------------------------------------------------------------------------------------------------------------------------------------------------------QQILEAVLHCHQSGVVHRDLKPENLLLAsKCKNAAVKLADFGLAIEVQGDQQAWF----GF-AGTPGYLSPEVLRKEAYGKPVDIWACGVILYILLVG-YPPFWDEDQHKLyqQIKAGAYDFPSPEwdsVTPEAKNLINQMLTINPAKRITAQEALKHPWV-----------------------------------------------------------------------------------------------------------------------------------------\n>tr|A0A7M7RB87|A0A7M7RB87_APIME/248-440 [subseq from] Uncharacterized protein OS=Apis mellifera OX=7460 GN=551949 PE=4 SV=1\n-----------------------------------------------------------------------------------------------------------------------------------------------------------------------------------------------------------------------------------------------------------------------------------------------------------------------------------------------------------------------------------------------------------------------------------------------------------------------------------------------------------------------------------------------------------------------------------------ELMEGGELFERIKSRGRLSEKYAKLIfYQVVLAVSYLHDCGITHRDLKPENILLASNSDItLAKVSDFGLSKLVDAQTMMKTF------CGTPMYVAPEILSTigrGSYTNQVDVWSLGVILYACLSGS-VPFNC-QDKNISLQ-DQikKGQYSFPAskfghiTSKAIDLIKRMMTVNPKKRITIKQVLLHPWLQDRELRES---------------------------------------------------------------------------------------------------------------------------------\n>tr|A0A2V7KXI2|A0A2V7KXI2_9BACT/414-513 [subseq from] Non-specific serine/threonine protein kinase OS=Gemmatimonadetes bacterium OX=2026742 GN=DMD62_06190 PE=4 SV=1\n----------------------------------------------------------------------------------------------------------------------------------------------------------------------------------------------------------------------------------------------------------------------------------------------------------------------------------------------------------------------------------------------------------------------------------------------------------------------------------------------------------------------------------------------------------------------------------------------------------------RLLNEALSALEHAHGLGLVHRDIKPENMLIEPDGRL--RITDFGLALALRGG--ARFGGATS-RSGTPQFAAPEQLLGERVDQRADLYSLAAVAYFALLG-RPPFS---------------------------------------------------------------------------------------------------------------------------------------------------------------------------------------------\n>tr|A0A142XSX0|A0A142XSX0_9BACT/194-318 [subseq from] Non-specific serine/threonine protein kinase OS=Gemmata sp. SH-PL17 OX=1630693 GN=rpfG_4 PE=4 SV=1\n------------------------------------------------------------------------------------------------------------------------------------------------------------------------------------------------------------------------------------------------------------------------------------------------------------------------------------------------------------------------------------------------------------------------------------------------------------------------------------------------------------------------------------------------------------------------------------------VMEYLQGVDLERAaSAAPLPVGLacQIAHQVADALIEAHRLGLVHRDIKPSNVLITADGQ--AKLLDFGLA-RLPGEE-RITR--TGAQLGTVGYMAPEQTRNAHAVDArADVFGLGCTLYYALTG-QAPFT---------------------------------------------------------------------------------------------------------------------------------------------------------------------------------------------\n>tr|A0A671TXB2|A0A671TXB2_SPAAU/694-836 [subseq from] Receptor protein-tyrosine kinase OS=Sparus aurata OX=8175 PE=4 SV=1\n--------------------------------------------------------------------------------------------------------------------------------------------------------------------------------------------------------------------------------------------------------------------------------------------------------------------------------------------------------------------------------------------------------------------------------------------------------------------------------------------------------------------------------------------------------------------------------------------------------GQFTTIqLVGMLRGIAAGMKYLADMSFVHRDLAARNILV--NSNLVCKVSDFGLSRFLTENSSDPTYTSSLGGKIPIRWTAPEAIAYRKFTSASDAWSYGIVMWEVMSYGERPYWDMSNQDViNAIEQDYRLPPPPDCPSSLHAL----------------------------------------------------------------------------------------------------------------------------------------------------------------\n>tr|A0A2U3GY96|A0A2U3GY96_9ACTN/114-257 [subseq from] Non-specific serine/threonine protein kinase OS=Streptomyces sp. NWU49 OX=2201153 GN=DKG34_29365 PE=4 SV=1\n-----------------------------------------------------------------------------------------------------------------------------------------------------------------------------------------------------------------------------------------------------------------------------------------------------------------------------------------------------------------------------------------------------------------------------------------------------------------------------------------------------------------------------------------------------------------------------------------------------------------LGVDLAHALAHAHEAGIVHRDVKPSNILL--DASHRPYLTDFGISRLLDA----TTRTATGTLIGTAAYLSPEQVLGQPVGRPADVYALGLVLLECLTGRLEYDGGPLEAAIARLHRQP--VLPQFLPEQLaALLRDMTALDEQNRPTARDC-----------------------------------------------------------------------------------------------------------------------------------------------\n>tr|A0A7Y6PVQ3|A0A7Y6PVQ3_9DELT/113-217 [subseq from] Non-specific serine/threonine protein kinase OS=Kofleriaceae bacterium OX=2212474 GN=HOV81_31185 PE=4 SV=1\n------------------------------------------------------------------------------------------------------------------------------------------------------------------------------------------------------------------------------------------------------------------------------------------------------------------------------------------------------------------------------------------------------------------------------------------------------------------------------------------------------------------------------------------------------------------------------------------------------------PRAVDIMRQILSGLAHAHEQGIIHRDIKPANIMVTPKAPlgLHVRILDFGLARMLSGSSSV----SNGVAVGTPSYMAPEQARGETLDATVDIYACGIVLFEMLTGKK-P-----------------------------------------------------------------------------------------------------------------------------------------------------------------------------------------------\n>tr|A0A3Q2QDK1|A0A3Q2QDK1_FUNHE/709-844 [subseq from] Receptor protein-tyrosine kinase OS=Fundulus heteroclitus OX=8078 PE=4 SV=1\n--------------------------------------------------------------------------------------------------------------------------------------------------------------------------------------------------------------------------------------------------------------------------------------------------------------------------------------------------------------------------------------------------------------------------------------------------------------------------------------------------------------------------------------------------------------------------------------------ENGSlDAFLRKHDGQFTVIqLVGMLRGIAAGMRYLADMGYVHRDLAARNILV--NSNLVCKVSDFGLSRVIEDDPEAVY-TTTG-GKIPVRWTAPEAIQYRKFTSASDVWSYGIVMWEVMSYGERPYWDMSNQDVIKAID---------------------------------------------------------------------------------------------------------------------------------------------------------------------------------\n>tr|A0A124C5N8|A0A124C5N8_STRSC/110-270 [subseq from] Non-specific serine/threonine protein kinase OS=Streptomyces scabiei OX=1930 GN=afsK_15 PE=4 SV=1\n----------------------------------------------------------------------------------------------------------------------------------------------------------------------------------------------------------------------------------------------------------------------------------------------------------------------------------------------------------------------------------------------------------------------------------------------------------------------------------------------------------------------------------------------------------------------------------------------------VKRNGPMPPgQLRRLMAGLAEALRDIHRAGVVHRDLKPSNVLLAEDG---PKVIDFGISR--PKDSEL--RTETGKLIGTPPFMAPEQFRRPREVgPAADIFALGSVTVHAATG-RGPFDSDspYVVAYQVVHDEPDLT---GVPENLAPLVGaCLAKEPEDRPTADELMHA--------------------------------------------------------------------------------------------------------------------------------------------\n>tr|A0A7W7IBI8|A0A7W7IBI8_9ACTN/108-266 [subseq from] Non-specific serine/threonine protein kinase OS=Actinomadura catellatispora OX=95160 GN=F4557_002472 PE=4 SV=1\n------------------------------------------------------------------------------------------------------------------------------------------------------------------------------------------------------------------------------------------------------------------------------------------------------------------------------------------------------------------------------------------------------------------------------------------------------------------------------------------------------------------------------------------------------------------------------------------------------HDGPRSPAELeRLAIGTVTALAAIHEAGIVHRDFKPNNVMLAADG---PRVVDFGIARTVNSQESAVT--ATGMVVGTPGYLAPEQLTGAPLTPAVDIFAWAATMVFAATGQSPFEADTLPVIINrILNEEPDLSALPPGPL-RDLIGQCLSKDAGLRPPAPQLL----------------------------------------------------------------------------------------------------------------------------------------------\n>tr|A0A371E911|A0A371E911_MUCPR/233-385 [subseq from] Serine/threonine-protein kinase HT1 (Fragment) OS=Mucuna pruriens OX=157652 GN=HT1 PE=4 SV=1\n---------------------------------------------------------------------------------------------------------------------------------------------------------------------------------------------------------------------------------------------------------------------------------------------------------------------------------------------------------------------------------------------------------------------------------------------------------------------------------------------------------------------------------------------------------------------------------------------------------VPLKLAVKQALDVARGMAYVHGLGLIHRDLKSDNLLIFGDKSI--KIADFGVA-RIEVQTEGMTPE-----TGTYRWMAPEMIQHRPYTQKVDVYSFGIVLWELITG-MLPFQNMtaVQAAFAVVNKNvRPIIPNDCLPVLRDIMTRCWDPNPDVRPPFAEI-----------------------------------------------------------------------------------------------------------------------------------------------\n>tr|A0A0L8KRI3|A0A0L8KRI3_9ACTN/120-260 [subseq from] Non-specific serine/threonine protein kinase OS=Streptomyces resistomycificus OX=67356 GN=ADK37_39370 PE=4 SV=1\n--------------------------------------------------------------------------------------------------------------------------------------------------------------------------------------------------------------------------------------------------------------------------------------------------------------------------------------------------------------------------------------------------------------------------------------------------------------------------------------------------------------------------------------------------------------------------------------------------------------------GLAEALTAVHELGLVHRDVKPSNVLLTLDGPL---LIDFGIARAT-DGTASLT--SSGVSIGSPGYMSPEQILGESATGAADVFSLGAVLAYAATGEAPFRGDSSAAlLYRVVHEQPELGPLDG--DLRSLVEACLAKDPGARPTPGEV-----------------------------------------------------------------------------------------------------------------------------------------------\n>tr|A0A6J0V1H7|A0A6J0V1H7_9SAUR/712-885 [subseq from] Receptor protein-tyrosine kinase OS=Pogona vitticeps OX=103695 GN=EPHA6 PE=4 SV=1\n-------------------------------------------------------------------------------------------------------------------------------------------------------------------------------------------------------------------------------------------------------------------------------------------------------------------------------------------------------------------------------------------------------------------------------------------------------------------------------------------------------------------------------------------------------------------------------------------MENGSlDSFLRKHDGHFTVIqLVGMLRGIASGMKYLSDMGYVHRDLAARNILV--NSNLMCKVSDFGLSRVLEDDPEAAYT--TSGGKIPIRWTAPEAIAYRKFSSASDAWSYGIVMWEVMSYGERPYWEMSNQDVIL-SIEEgyRLPAPMGCPASLHqLMLHCWQKERNHRPKFSDIV----------------------------------------------------------------------------------------------------------------------------------------------\n>tr|A0A3D9NC13|A0A3D9NC13_9ACTN/116-267 [subseq from] Non-specific serine/threonine protein kinase OS=Streptomyces sp. 75 OX=2035221 GN=CLW14_1649 PE=4 SV=1\n-------------------------------------------------------------------------------------------------------------------------------------------------------------------------------------------------------------------------------------------------------------------------------------------------------------------------------------------------------------------------------------------------------------------------------------------------------------------------------------------------------------------------------------------------------------------------------------------------------------------NILAAGLAHalrdIHAAGIIHRDLKPSNVLVTIDG---PRVIDFGIARALETVTDgGLTR--TGALVGSPGFMAPEQVRGDRITPACDVFCLGSVLAYAATG-HLPFGSAN-SGVHALmfRIAQEEPDLEGVPEGIaDLVRDCLKKEPGARPTLDQVLE---------------------------------------------------------------------------------------------------------------------------------------------\n>tr|A0A1I2BWL3|A0A1I2BWL3_9DELT/144-254 [subseq from] Serine/threonine protein kinase OS=Nannocystis exedens OX=54 GN=SAMN02745121_04793 PE=4 SV=1\n---------------------------------------------------------------------------------------------------------------------------------------------------------------------------------------------------------------------------------------------------------------------------------------------------------------------------------------------------------------------------------------------------------------------------------------------------------------------------------------------------------------------------------------------------------------------------------------------------------------VEVMTQVAGALEALHRVGVIHRDVKPNNIVAVKSATsrPFVKLIDLGGAKvedwqRIeVADGEPVTRHQTELGKlvGTDGFIPPEAA-LVRPNPGFDVFGLGATIYLLCTGE--------------------------------------------------------------------------------------------------------------------------------------------------------------------------------------------------\n>tr|A0A1I2BWL3|A0A1I2BWL3_9DELT/426-546 [subseq from] Serine/threonine protein kinase OS=Nannocystis exedens OX=54 GN=SAMN02745121_04793 PE=4 SV=1\n---------------------------------------------------------------------------------------------------------------------------------------------------------------------------------------------------------------------------------------------------------------------------------------------------------------------------------------------------------------------------------------------------------------------------------------------------------------------------------------------------------------------------------------------------------------------------------------------------------------IAIGKQLAGALAALHAHGIVHRDVHGRNVLLDLGRETTAALIDCGmvefeakfyatVAQRYPTPPESRVKLGTG-GLEKMDWTAPEARAGKGWTAKSDVFSLGLLLYQL-LSGKRPVRDERNQ----------------------------------------------------------------------------------------------------------------------------------------------------------------------------------------\n>tr|A0A2G9HDD1|A0A2G9HDD1_9LAMI/209-370 [subseq from] Mitogen-activated protein kinase kinase (MAP2K) OS=Handroanthus impetiginosus OX=429701 GN=CDL12_11841 PE=4 SV=1\n---------------------------------------------------------------------------------------------------------------------------------------------------------------------------------------------------------------------------------------------------------------------------------------------------------------------------------------------------------------------------------------------------------------------------------------------------------------------------------------------------------------------------------------------------------------------------------------------------------IPEQILSVMVQKLLVGLSYLHGVRhLVHRDIKPANLLV--NLKGEPKITDFGISAGLE-DSMAMCA--TFVG--TVTYMSPERIRNESYSYPADIWSLGLALFECATG-EFPYSAN-EGPVNlmlqILDDPSPSLSNKSfSPEFCSFVDACLQKDPVARPTAEKLLSHPFI-----------------------------------------------------------------------------------------------------------------------------------------\n>tr|A0A663NBB9|A0A663NBB9_ATHCN/698-871 [subseq from] Receptor protein-tyrosine kinase OS=Athene cunicularia OX=194338 PE=4 SV=1\n-------------------------------------------------------------------------------------------------------------------------------------------------------------------------------------------------------------------------------------------------------------------------------------------------------------------------------------------------------------------------------------------------------------------------------------------------------------------------------------------------------------------------------------------------------------------------------------------MENGSlDSFLRKHDGHFTVIqLVGMLRGIASGMKYLSDMGYVHRDLAARNILV--NSNLMCKVSDFGLSRVLEDDPEAAYT--TSGGKIPIRWTAPEAIAYRKFSSASDAWSYGIVMWEVMSYGERPYWEMSNQDVIL-SIEEgyRLPAPMGCPASLHqLMLHCWQKERNHRPKFSDIV----------------------------------------------------------------------------------------------------------------------------------------------\n>tr|A0A368S5S2|A0A368S5S2_SETIT/389-605 [subseq from] Uncharacterized protein OS=Setaria italica OX=4555 GN=SETIT_8G089800v2 PE=4 SV=1\n--------------------------------------------------------------------------------------------------------------------------------------------------------------------------------------------------------------------------------------------------------------------------------------------------------------------------------------------------------------------------------------------------------------------------------------------------------------------------YSVTESFSKNRRIGQGGCGEV-YKGILRNADVAVKKLFNSRTikgKMFHREVKSLI-TVRHHNIVRFLGYCSftEERAIPVEGQTVMVEIRERLLCFE-----YISNGSL---E-RHITDELRGLE-WRTR-------FDIIVGICNGLCYLHkEKNITHMDLKPANILV--DDQMVPKITDFGLS-RLDNNPQATTTS--RL--ISPGYSAPEYRSEGKSSLKSDIYSLGVIILELVSGSKN------------------------------------------------------------------------------------------------------------------------------------------------------------------------------------------------\n>tr|A0A2V7QJB7|A0A2V7QJB7_9BACT/174-286 [subseq from] Non-specific serine/threonine protein kinase OS=Gemmatimonadetes bacterium OX=2026742 GN=DMD45_12240 PE=4 SV=1\n---------------------------------------------------------------------------------------------------------------------------------------------------------------------------------------------------------------------------------------------------------------------------------------------------------------------------------------------------------------------------------------------------------------------------------------------------------------------------------------------------------------------------------------------------------------------------------------------------------------IAVLRQVCAGLHHAHELQIVHRDLKPENIMLVTGEPAgdRAVVMDFGLAKERRADPAIAKLTATGIILGTPEFMSPEQIRGKQLDARSDIYALGIVAFEMFTG-KLPFhGRNAQ-----------------------------------------------------------------------------------------------------------------------------------------------------------------------------------------\n>tr|H3AU43|H3AU43_LATCH/465-626 [subseq from] Receptor protein-tyrosine kinase OS=Latimeria chalumnae OX=7897 PE=4 SV=1\n-----------------------------------------------------------------------------------------------------------------------------------------------------------------------------------------------------------------------------------------------------------------------------------------------------------------------------------------------------------------------------------------------------------------------------------------------------------------------------------------------------------------------------------------------------------------------------------------------------RHDGQFTIIqLVGMLRGIAAGMKYLSDLGYIHRDLAARNILV--NSNLVCKVSDFGLSRILEDDPDAAY-TTTG-GKIPIRWTAPEAIAFRKFSTASDVWSYGVVMWEVLAYGERPYWNMTNRDViNSVEEGYRLPAPMSCPSTLHqLMLDCWQKDRNERPKFSQI-----------------------------------------------------------------------------------------------------------------------------------------------\n>tr|K9INH0|K9INH0_DESRO/687-871 [subseq from] Receptor protein-tyrosine kinase OS=Desmodus rotundus OX=9430 PE=2 SV=1\n----------------------------------------------------------------------------------------------------------------------------------------------------------------------------------------------------------------------------------------------------------------------------------------------------------------------------------------------------------------------------------------------------------------------------------------------------------------------------------------------------------------------------------------------------------------------------------VPVMILTEFMENGALDSFLRLNdGQFTVIqLVGMLRGIASGMRYLAEMSYVHRDLAARNILV--NSNLVCKVSDFGLSRFLEENSSDPTYTSSLGGKIPIRWTAPEAIAFRKFTSASDAWSYGIVMWEVMSFGERPYWDMSNQDViNAIEQDYRLPPPPDCPTSLHqLMLDCWQKDRNARPRFPQVV----------------------------------------------------------------------------------------------------------------------------------------------\n>tr|A0A8B0E9C2|A0A8B0E9C2_9ACTN/110-270 [subseq from] PQQ-binding-like beta-propeller repeat protein OS=Streptomyces sp. LBUM 1480 OX=2609808 GN=F3K21_24490 PE=4 SV=1\n----------------------------------------------------------------------------------------------------------------------------------------------------------------------------------------------------------------------------------------------------------------------------------------------------------------------------------------------------------------------------------------------------------------------------------------------------------------------------------------------------------------------------------------------------------------------------------------------------VKRNGPMPPgQLRRLMAGLAEALRDIHRAGVVHRDLKPSNVLLAEDG---PKVIDFGISR--PKDSEL--RTETGKLIGTPPFMAPEQFRRPREVgPAADIFALGSVTVHAATG-RGPFDSDspYVVAYQVVHDEPDLT---GVPENLAPLVGaCLAKEPEDRPTADELMHA--------------------------------------------------------------------------------------------------------------------------------------------\n>tr|A0A3P8QLD5|A0A3P8QLD5_ASTCA/727-901 [subseq from] Receptor protein-tyrosine kinase OS=Astatotilapia calliptera OX=8154 GN=EPHA6 PE=4 SV=1\n-------------------------------------------------------------------------------------------------------------------------------------------------------------------------------------------------------------------------------------------------------------------------------------------------------------------------------------------------------------------------------------------------------------------------------------------------------------------------------------------------------------------------------------------------------------------------------------------MENGSLDSfLRQHDGHFTVIqLVGMLRGIASGMKYLSDMGYVHRDLAARNILV--NSNLVCKVSDFGLSRVLEDDPEAAY-TTTG-GKIPIRWTAPEAISYRKFSSASDAWSYGIVMWEVMSYGERPYWEMSNQDVIL-SIEEgyRLPAPMGCPVALHqLMLHCWQKERNHRPKFTDIVS---------------------------------------------------------------------------------------------------------------------------------------------\n>tr|A0A3P9BXB4|A0A3P9BXB4_9CICH/727-901 [subseq from] Receptor protein-tyrosine kinase OS=Maylandia zebra OX=106582 GN=EPHA6 PE=4 SV=1\n-------------------------------------------------------------------------------------------------------------------------------------------------------------------------------------------------------------------------------------------------------------------------------------------------------------------------------------------------------------------------------------------------------------------------------------------------------------------------------------------------------------------------------------------------------------------------------------------MENGSLDSfLRQHDGHFTVIqLVGMLRGIASGMKYLSDMGYVHRDLAARNILV--NSNLVCKVSDFGLSRVLEDDPEAAY-TTTG-GKIPIRWTAPEAISYRKFSSASDAWSYGIVMWEVMSYGERPYWEMSNQDVIL-SIEEgyRLPAPMGCPVALHqLMLHCWQKERNHRPKFTDIVS---------------------------------------------------------------------------------------------------------------------------------------------\n>tr|A0A850UEQ0|A0A850UEQ0_9CORV/114-265 [subseq from] HUNK kinase (Fragment) OS=Chloropsis hardwickii OX=667144 GN=Hunk_0 PE=4 SV=1\n-----------------------------------------------------------------------------------------------------------------------------------------------------------------------------------------------------------------------------------------------------------------------------------------------------------------------------------------------------------------------------------------------------------------------------------------------------------------------------------------------------------------------------------------------------------------------------------------------------------------YTRQILSAVEHLHCQGIVHRDLKIENFLLDENNNI--KIIDFGLSNT--ARFEGLSQELLHTQCGSPAYAAPELLAHKKYGPKVDVWSIGVSMFAMLTGT-LPFTvEpfNIKQlYQKMLIGETSPIPSDISPGAVHFMQSLLEPDPAKRPGVKEAIK---------------------------------------------------------------------------------------------------------------------------------------------\n>tr|A0A7L4LY59|A0A7L4LY59_GLAPT/1393-1551 [subseq from] M3K4 kinase (Fragment) OS=Glareola pratincola OX=43316 GN=Map3k4 PE=4 SV=1\n-----------------------------------------------------------------------------------------------------------------------------------------------------------------------------------------------------------------------------------------------------------------------------------------------------------------------------------------------------------------------------------------------------------------------------------------------------------------------------------------------------------------------------------------------------------------------------------------------------------------YSKQITVAINVLHEHGIVHRDIKGANIFLT--SSGLIKLGDFGCSVKLKNNTQTMPGE-VNSTLGTAAYMAPEVItraKGEGHGRAADIWSLGCVVIEMVTGKRpwHEYEHNFQIMYKVGMGHKPPIPDKVSPEGKDFLCHCLESDPKMRWTASQLLDHPFV-----------------------------------------------------------------------------------------------------------------------------------------\n>tr|A0A3P8Q7D2|A0A3P8Q7D2_ASTCA/101-220 [subseq from] Uncharacterized protein OS=Astatotilapia calliptera OX=8154 PE=4 SV=1\n---------------------------------------------------------------------------------------------------------------------------------------------------------------------------------------------------------------------------------------------------------------------------------------------------------------------------------------------------------------------------------------------------------------------------------------------------------------------------------------------------------------------------------------------------------------------------------------------------IWDRKNHCLPIseVRPILGQLTNALSHLGSVGMVHADLKPGNIMVVNRheSPIKVKLIDFGLA--CPA--SAVM---PGDRVGTVGYCAPEVMLGLPYNEAIDMWSLGLVAVELATGLPlYPGNEDY------------------------------------------------------------------------------------------------------------------------------------------------------------------------------------------\n>tr|A0A3P8Q7D2|A0A3P8Q7D2_ASTCA/504-616 [subseq from] Uncharacterized protein OS=Astatotilapia calliptera OX=8154 PE=4 SV=1\n--------------------------------------------------------------------------------------------------------------------------------------------------------------------------------------------------------------------------------------------------------------------------------------------------------------------------------------------------------------------------------------------------------------------------------------------------------------------------------------------------------------------------------------------------------------------------------------------------------GLPISEVRPILGQITNALSHLGSVGMVHADLKPGNIMVVNRheSPIKVKLIDFGLA--CPA--SAVM---PGDFVGTVGYCAPEVMLGLPYNEASDMWSLGLVAVELATGVPlYPSENDY------------------------------------------------------------------------------------------------------------------------------------------------------------------------------------------\n>tr|A0A251TTE2|A0A251TTE2_HELAN/116-219 [subseq from] Putative serine/threonine-protein kinase Unc-51 OS=Helianthus annuus OX=4232 GN=HannXRQ_Chr09g0249031 PE=3 SV=1\n-------------------------------------------------------------------------------------------------------------------------------------------------------------------------------------------------------------------------------------------------------------------------------------------------------------------------------------------------------------------------------------------------------------------------------------------------------------------------------------------------------------------------------------------------------------------------------------------------------------VIRAYTREILKGLKYLHDIGIVHGDVKSQNVLLGSCG--NIKLADFGCAKQPKSNTGPTNQRS--L-RGTPLWMAPEVLRNEGLDFSADIWSLGCTVIE-MATGKTPWGE--------------------------------------------------------------------------------------------------------------------------------------------------------------------------------------------\n>tr|A0A1S7HX33|A0A1S7HX33_9SACH/124-280 [subseq from] CDC15 (YAR019C) OS=Zygosaccharomyces parabailii OX=1365886 GN=ZPAR0M01750_B PE=4 SV=1\n------------------------------------------------------------------------------------------------------------------------------------------------------------------------------------------------------------------------------------------------------------------------------------------------------------------------------------------------------------------------------------------------------------------------------------------------------------------------------------------------------------------------------------------------------------------------------------------------------GNGLPEAKAKMYVKQTLNGLNYLHEQGVIHRDIKAANILLDSNN--VVKLADFGVSTKVNTMTMAMTV------AGSLNWMAPEIIGNRGASTLSDIWSLGATVLEVLTGN-PPFHNL--VDINIYYaIENDAFIPPSFlsKEAQDFLSICFQKNMYQRPTAAQLLKH--------------------------------------------------------------------------------------------------------------------------------------------\n>tr|A0A6J3CVN0|A0A6J3CVN0_AYTFU/712-885 [subseq from] Receptor protein-tyrosine kinase OS=Aythya fuligula OX=219594 GN=EPHA6 PE=4 SV=1\n-------------------------------------------------------------------------------------------------------------------------------------------------------------------------------------------------------------------------------------------------------------------------------------------------------------------------------------------------------------------------------------------------------------------------------------------------------------------------------------------------------------------------------------------------------------------------------------------MENGSlDSFLRKHDGHFTVIqLVGMLRGIASGMKYLSDMGYVHRDLAARNILV--NSNLMCKVSDFGLSRVLEDDPEAAYT--TSGGKIPIRWTAPEAIAYRKFSSASDAWSYGIVMWEVMSYGERPYWEMSNQDVIL-SIEEgyRLPAPMGCPASLHqLMLHCWQKERNHRPKFSDIV----------------------------------------------------------------------------------------------------------------------------------------------\n>tr|A0A7K6BFU5|A0A7K6BFU5_UPUEP/714-872 [subseq from] Receptor protein-tyrosine kinase (Fragment) OS=Upupa epops OX=57439 GN=Ephb5 PE=4 SV=1\n-----------------------------------------------------------------------------------------------------------------------------------------------------------------------------------------------------------------------------------------------------------------------------------------------------------------------------------------------------------------------------------------------------------------------------------------------------------------------------------------------------------------------------------------------------------------------------------------EFMENGSLDSfLRQKEGQFSVLqLVGMLRGIAAGMRYLSDMNYVHRDLAARNILV--NSNLVCKVSDFGLSRFLEDDASNPTY-TGGLGCKiPVRWTAPEAVQYRKFTSSSDVWSYGIVMWEVMSYGERPYWDMSNQDViNAIDQDYRLPPPPDCPTVLHLL----------------------------------------------------------------------------------------------------------------------------------------------------------------\n>tr|A0A3B5PW33|A0A3B5PW33_XIPMA/723-858 [subseq from] Receptor protein-tyrosine kinase OS=Xiphophorus maculatus OX=8083 PE=4 SV=1\n--------------------------------------------------------------------------------------------------------------------------------------------------------------------------------------------------------------------------------------------------------------------------------------------------------------------------------------------------------------------------------------------------------------------------------------------------------------------------------------------------------------------------------------------------------------------------------------------ENGSlDAFLRKHDGQFTVIqLVGMLRGIAAGMRYLADMGYVHRDLAARNILV--NSNLVCKVSDFGLSRVIEDDPEAVY-TTTG-GKIPVRWTAPEAIQYRKFTSASDVWSYGIVMWEVMSYGERPYWDMSNQDVIKAID---------------------------------------------------------------------------------------------------------------------------------------------------------------------------------\n>tr|A0A4S4DDZ6|A0A4S4DDZ6_CAMSI/111-270 [subseq from] Protein kinase domain-containing protein OS=Camellia sinensis var. sinensis OX=542762 GN=TEA_026260 PE=3 SV=1\n--------------------------------------------------------------------------------------------------------------------------------------------------------------------------------------------------------------------------------------------------------------------------------------------------------------------------------------------------------------------------------------------------------------------------------------------------------------------------------------------------------------------------------------------------------------------------------------------------------------AAAIFHQLISAVNHCHRMGIAHRDIKPDNVFFDSRNKL--KLGDFGSAEWFCGERAAM-RGV----VGTPYYVAPEVLLGREYNEKVDVWSAGVILYIMLAGVPPFYGENVEETFEAVmrgNLRFPTRIFRSVsPEAKDLLRKMICKDVSRRFSAEQVLRHPWMING--------------------------------------------------------------------------------------------------------------------------------------\n>tr|M1AI03|M1AI03_SOLTU/173-343 [subseq from] Protein kinase OS=Solanum tuberosum OX=4113 GN=102581424 PE=4 SV=1\n---------------------------------------------------------------------------------------------------------------------------------------------------------------------------------------------------------------------------------------------------------------------------------------------------------------------------------------------------------------------------------------------------------------------------------------------------------------------------------------------------------------------------------------------------------------------------------------------------LGKFGSFPESVIRMYTKQLLLGLEYLHKNGIMHRDIKGANILVD-N-KGCIKLADFGASKKVV-ELATMTGA--KSMKGTPYWMAPEVILQTGHSFSADIWSVGCTIIE-MATGKPPWSQQYQEVAALFHigTTKsHPPIPEHLsAEAKDFLLKCLQKEPHLRTSASNLLQHPFVTG---------------------------------------------------------------------------------------------------------------------------------------\n>tr|A0A7X1IKH5|A0A7X1IKH5_9ACTN/121-268 [subseq from] Non-specific serine/threonine protein kinase OS=Streptomyces sp. TYQ1024 OX=2762559 GN=H7K43_23095 PE=4 SV=1\n--------------------------------------------------------------------------------------------------------------------------------------------------------------------------------------------------------------------------------------------------------------------------------------------------------------------------------------------------------------------------------------------------------------------------------------------------------------------------------------------------------------------------------------------------------------------------------------------------------------------GLARALQAVHAAGIVHRDLKPSNVLITLDG---PRVIDFGIARALETVTDGDGLTRTGAAVGSPGFMSPEQVRGREVTPASDVFCMGSVLAYAATG-RMPFGTSD-SGVhalmfRVAEEEPDL---AGVPEPlLPLITDCLAKDPAARPTTEQVLE---------------------------------------------------------------------------------------------------------------------------------------------\n>tr|A0A6P8GUD0|A0A6P8GUD0_CLUHA/1613-1767 [subseq from] striated muscle preferentially expressed protein kinase-like isoform X4 OS=Clupea harengus OX=7950 GN=LOC105905942 PE=3 SV=1\n-----------------------------------------------------------------------------------------------------------------------------------------------------------------------------------------------------------------------------------------------------------------------------------------------------------------------------------------------------------------------------------------------------------------------------------------------------------------------------------------------------------------------------------------------------------------------------------------------------------------TIRQLLEGVRYLHEHNILHLDVKPDNILMADPTTDQIRLCDFGNAMKLTPDETHYCK------YGTPEFVAPEIVNETPVSKATDIWPVGVLTYLCLTGVSPFAGENDRSSVlNIRNYNvafEESMFADLCPEAKGFVIKLLVAD-KVRPDTSECLRHPWFK----------------------------------------------------------------------------------------------------------------------------------------\n>tr|A0A6P8GUD0|A0A6P8GUD0_CLUHA/3231-3385 [subseq from] striated muscle preferentially expressed protein kinase-like isoform X4 OS=Clupea harengus OX=7950 GN=LOC105905942 PE=3 SV=1\n--------------------------------------------------------------------------------------------------------------------------------------------------------------------------------------------------------------------------------------------------------------------------------------------------------------------------------------------------------------------------------------------------------------------------------------------------------------------------------------------------------------------------------------------------------------------------------------------------------------------QVLQGLDYLHNRRILHLDIKPDNIIVTHMN--VVKIIDFGSAQTF--NPLFLKQFSPPLG--TLDFMAPEMLKGDVVGPPADIWSVG-VLTYIMLSGKLPFTENdlAETEARIQAAKFDLSkLYQNVSQSASLfLKKILCSYPWARPSIKDCFNNA--WLQDAY-----------------------------------------------------------------------------------------------------------------------------------\n>tr|A0A667WNQ9|A0A667WNQ9_9TELE/94-251 [subseq from] Calcium/calmodulin-dependent protein kinase OS=Myripristis murdjan OX=586833 GN=CAMK2B PE=3 SV=1\n------------------------------------------------------------------------------------------------------------------------------------------------------------------------------------------------------------------------------------------------------------------------------------------------------------------------------------------------------------------------------------------------------------------------------------------------------------------------------------------------------------------------------------------------------------------------------------------------------------------IQQILEAVLHCHQMGVVHRDLKPENLLLAsKCKNAAVKLADFGLAIEVQGDQQAWF----GF-AGTPGYLSPEVLRKEAYGKPVDIWACGVILYILLVG-YPPFWDEDQHKLyqQIKAGAYDFPSPEwdtVTPEAKNLINQMLTINPAKRITAQEALKHPWVCQ---------------------------------------------------------------------------------------------------------------------------------------\n>tr|A0A371XUR6|A0A371XUR6_9ACTN/104-259 [subseq from] Non-specific serine/threonine protein kinase OS=Streptomyces sp. AcE210 OX=2292703 GN=DXZ75_39435 PE=4 SV=1\n-----------------------------------------------------------------------------------------------------------------------------------------------------------------------------------------------------------------------------------------------------------------------------------------------------------------------------------------------------------------------------------------------------------------------------------------------------------------------------------------------------------------------------------------------------------------------------------------------------KESALPDHSVRVLGAGLAEALSAVHGLGLVHRDVKPSNVLLTVDG---PRLIDFGIARAT-DGTASLT--STGVSIGSPGYMAPEQILGKGVTGAADVFSLGAVLVYAVTGTSPFSGDSSAAlLYKVVHEEPELGLARG--ELRDVAAACLAKDPAARPTPDEV-----------------------------------------------------------------------------------------------------------------------------------------------\n>tr|A0A3P9Q3S2|A0A3P9Q3S2_POERE/749-919 [subseq from] Receptor protein-tyrosine kinase OS=Poecilia reticulata OX=8081 PE=4 SV=1\n------------------------------------------------------------------------------------------------------------------------------------------------------------------------------------------------------------------------------------------------------------------------------------------------------------------------------------------------------------------------------------------------------------------------------------------------------------------------------------------------------------------------------------------------------------------------------------------YMENGSlDAFLRRHDGQFTVIqLVGLLRGVAAGMTYLSDLGYIHRDLAARNILV--NSNLVCKVSDFGLSRVLEDDPDAAYT--TSGGKIPIRWTAPEAIAYRKFSSSSDVWSYGVVMWEVMSYGERPYWNLTNRDVIkSVEEGYRLPAPMGCPAALHtLMLDCWQKDRNERPRF--------------------------------------------------------------------------------------------------------------------------------------------------\n>tr|D6AV71|D6AV71_STRFL/142-287 [subseq from] Non-specific serine/threonine protein kinase OS=Streptomyces filamentosus NRRL 15998 OX=457431 GN=SSGG_03733 PE=4 SV=1\n---------------------------------------------------------------------------------------------------------------------------------------------------------------------------------------------------------------------------------------------------------------------------------------------------------------------------------------------------------------------------------------------------------------------------------------------------------------------------------------------------------------------------------------------------------------------------------------------------------------------LAHALQHIHGAGLIHRDLKPSNVLMTIDG---PRVIDFGIARALESVADgDLTR--TGVLVGSPGFMAPEQVRGERVTTACDVFCLGSVLAYAAS-GRLPFGTAESGGVHALMfriAQEDPDLTGVPAELADVVRDCLAKDPAARPGTDEIL----------------------------------------------------------------------------------------------------------------------------------------------\n>tr|A0A1R2BIK3|A0A1R2BIK3_9CILI/183-280 [subseq from] Protein kinase domain-containing protein OS=Stentor coeruleus OX=5963 GN=SteCoe_24016 PE=3 SV=1\n------------------------------------------------------------------------------------------------------------------------------------------------------------------------------------------------------------------------------------------------------------------------------------------------------------------------------------------------------------------------------------------------------------------------------------------------------------------------------------------------------------------------------------------------------------------------------------------------------------------TQQILEGLEYLHYNKIIHRDIKGANVLV-GNDGVC-KLADFGSAKRKIS---IEDRSQFTSLKGTTNWMAPEVMRQEGHGRFADIWSLGCLLVEMAT-GKPPWY---------------------------------------------------------------------------------------------------------------------------------------------------------------------------------------------\n>tr|A0A0E0H0P8|A0A0E0H0P8_ORYNI/608-708 [subseq from] Uncharacterized protein OS=Oryza nivara OX=4536 PE=4 SV=1\n---------------------------------------------------------------------------------------------------------------------------------------------------------------------------------------------------------------------------------------------------------------------------------------------------------------------------------------------------------------------------------------------------------------------------------------------------------------------------------------------------------------------------------------------------------------------------------------------------------------------VARGLAYLHTScrdCIIHCDIKPENILL--DASYVPKIADFGMAKILGREFSR---AMTTM-RGTFGYLAPEWISGTVVTSKVDVYSYGMVFFEIISGRRNSSHENF------------------------------------------------------------------------------------------------------------------------------------------------------------------------------------------\n>tr|A0A0E0H0P8|A0A0E0H0P8_ORYNI/1366-1466 [subseq from] Uncharacterized protein OS=Oryza nivara OX=4536 PE=4 SV=1\n---------------------------------------------------------------------------------------------------------------------------------------------------------------------------------------------------------------------------------------------------------------------------------------------------------------------------------------------------------------------------------------------------------------------------------------------------------------------------------------------------------------------------------------------------------------------------------------------------------------------VARGLAYLHTScrdCIIHCDIKPENILL--DASYVPKIADFGMAKILGREFS---RAMTTM-RGTIGYLAPEWISGTVVTSKVDVYSYGMVLFEIISGRRNSSHENF------------------------------------------------------------------------------------------------------------------------------------------------------------------------------------------\n>tr|A0A8B0DUN8|A0A8B0DUN8_9ACTN/110-269 [subseq from] PQQ-binding-like beta-propeller repeat protein OS=Streptomyces sp. LBUM 1482 OX=2609809 GN=F3K20_25760 PE=4 SV=1\n----------------------------------------------------------------------------------------------------------------------------------------------------------------------------------------------------------------------------------------------------------------------------------------------------------------------------------------------------------------------------------------------------------------------------------------------------------------------------------------------------------------------------------------------------------------------------------------------------VKRNGPMPPgQLRRLMAGLAEALRDIHRAGVVHRDLKPSNVLLAEDG---PKVIDFGISR--PKDSEL--RTETGKLIGTPPFMAPEQFRRPREVgPAADIFALGSVTVHAATG-RGPFDSDspYVVAYQVVHDEPDLT---GVPENLAPLVGaCLAKEPEDRPTADELMH---------------------------------------------------------------------------------------------------------------------------------------------\n>tr|A0A8B0EY63|A0A8B0EY63_9ACTN/110-269 [subseq from] PQQ-binding-like beta-propeller repeat protein OS=Streptomyces sp. LBUM 1475 OX=2609807 GN=F3K22_24655 PE=4 SV=1\n----------------------------------------------------------------------------------------------------------------------------------------------------------------------------------------------------------------------------------------------------------------------------------------------------------------------------------------------------------------------------------------------------------------------------------------------------------------------------------------------------------------------------------------------------------------------------------------------------VKRNGPMPPgQLRRLMAGLAEALRDIHRAGVVHRDLKPSNVLLAEDG---PKVIDFGISR--PKDSEL--RTETGKLIGTPPFMAPEQFRRPREVgPAADIFALGSVTVHAATG-RGPFDSDspYVVAYQVVHDEPDLT---GVPENLAPLVGaCLAKEPEDRPTADELMH---------------------------------------------------------------------------------------------------------------------------------------------\n>tr|A0A671TY53|A0A671TY53_SPAAU/688-830 [subseq from] Receptor protein-tyrosine kinase OS=Sparus aurata OX=8175 PE=4 SV=1\n--------------------------------------------------------------------------------------------------------------------------------------------------------------------------------------------------------------------------------------------------------------------------------------------------------------------------------------------------------------------------------------------------------------------------------------------------------------------------------------------------------------------------------------------------------------------------------------------------------GQFTTIqLVGMLRGIAAGMKYLADMSFVHRDLAARNILV--NSNLVCKVSDFGLSRFLTENSSDPTYTSSLGGKIPIRWTAPEAIAYRKFTSASDAWSYGIVMWEVMSYGERPYWDMSNQDViNAIEQDYRLPPPPDCPSSLHAL----------------------------------------------------------------------------------------------------------------------------------------------------------------\n>tr|A0A7W3RM90|A0A7W3RM90_STRMR/125-276 [subseq from] Non-specific serine/threonine protein kinase OS=Streptomyces murinus OX=33900 GN=HDA42_004150 PE=4 SV=1\n----------------------------------------------------------------------------------------------------------------------------------------------------------------------------------------------------------------------------------------------------------------------------------------------------------------------------------------------------------------------------------------------------------------------------------------------------------------------------------------------------------------------------------------------------------------------------------------------------------------RSVRILAAGLAHalkdIHAAGIVHRDLKPSNVLVTIDG---PRVIDFGIARALETGTAGGeGLTQTGSLVGSPGFMAPEQVRGDKVTPACDVFSLGSVLTYAATG-RMPFGNA-GSGVHALmfriaQEEPD---LAGVPEGIaDLVRECLRKDPAARPSL--------------------------------------------------------------------------------------------------------------------------------------------------\n>tr|A0A0M8VQR8|A0A0M8VQR8_9ACTN/119-263 [subseq from] Non-specific serine/threonine protein kinase OS=Streptomyces sp. MMG1121 OX=1415544 GN=ADK64_02740 PE=4 SV=1\n-------------------------------------------------------------------------------------------------------------------------------------------------------------------------------------------------------------------------------------------------------------------------------------------------------------------------------------------------------------------------------------------------------------------------------------------------------------------------------------------------------------------------------------------------------------------------------------------------------------------AGLAEALAGVHALGLVHRDVKPSNVLLTLDGPL---LIDFGIARAT-DGTASLT--STGVSLGSPGYMAPEQILGKGATGASDVFSLGAVLVHAATG-EPPFRGDFSAALlyQVVHEEPELGTMTG--QLRELAATCLAKDPSSRPTPRELAHH--------------------------------------------------------------------------------------------------------------------------------------------\n>tr|A0A673LRP5|A0A673LRP5_9TELE/116-290 [subseq from] Calcium/calmodulin-dependent protein kinase OS=Sinocyclocheilus rhinocerous OX=307959 GN=LOC107713164 PE=3 SV=1\n------------------------------------------------------------------------------------------------------------------------------------------------------------------------------------------------------------------------------------------------------------------------------------------------------------------------------------------------------------------------------------------------------------------------------------------------------------------------------------------------------------------------------------------------------------------------------------------------------------------IQQILEAVLHCHQMGVVHRDLKPENLLLAsKSKGAAVKLADFGLAIEVEGEQQAWF----GF-AGTPGYLSPEVLRKDPYGKAVDLWACGVILYILLVGY-PPFWDEdQHRLYQqIKAGAYDFPSPEwdtVTPEAKDLINKMLTINPSKRITAAEALKHPWISHRSTVASCM-HRQETVECL---------------------------------------------------------------------------------------------------------------------\n>tr|A0A397JD95|A0A397JD95_9GLOM/231-387 [subseq from] Uncharacterized protein OS=Diversispora epigaea OX=1348612 GN=Glove_57g84 PE=4 SV=1\n----------------------------------------------------------------------------------------------------------------------------------------------------------------------------------------------------------------------------------------------------------------------------------------------------------------------------------------------------------------------------------------------------------------------------------------------------------------------------------------------------------------------------------------------------------------------------------------------------------------DMAKDLARGLQFIHQANIVHRDLNSKNILVHEGRLL---ISDFVLSKSLDSDSNSFV-------GGMFAYTDPEYFKDGRykRNKSSDIYSLG-VLFWEISSGRPPFD--YMHNLNIFHTIKSggrEILIQGTPlDYFKIYSCAWDQNPTQRPTIEDICNS--LENIDISLE---------------------------------------------------------------------------------------------------------------------------------\n>tr|A0A2I4C3L0|A0A2I4C3L0_9TELE/721-852 [subseq from] Receptor protein-tyrosine kinase OS=Austrofundulus limnaeus OX=52670 GN=epha7 PE=4 SV=1\n--------------------------------------------------------------------------------------------------------------------------------------------------------------------------------------------------------------------------------------------------------------------------------------------------------------------------------------------------------------------------------------------------------------------------------------------------------------------------------------------------------------------------------------------------------------------------------------------ENGSlDAFLRKHDGQFTVIqLVGMLRGIAAGMRYLADMGYVHRDLAARNILV--NSNLVCKVSDFGLSRVMEDDPEAVY-TTTG-GKIPVRWTAPEAIQYRKFTSASDVWSYGIVMWEVMSYGERPYWDMSNQDVS-------------------------------------------------------------------------------------------------------------------------------------------------------------------------------------\n>tr|A0A6J2VV41|A0A6J2VV41_CHACN/2-147 [subseq from] serine/threonine-protein kinase/endoribonuclease IRE1a-like OS=Chanos chanos OX=29144 GN=LOC115816227 PE=4 SV=1\n------------------------------------------------------------------------------------------------------------------------------------------------------------------------------------------------------------------------------------------------------------------------------------------------------------------------------------------------------------------------------------------------------------------------------------------------------------------------------------------------------------------------------------------------------------------------------------------------------------------------------------------------------------------------------------------------------------LVYYILSGGHHPFGKGIRCEVNILDGKYSLEHVEDE-IAKDLIERMINQEPKERPKVEDTLRHPFFWTNERRIDYLKRMGNEKEAENcRNADEDLLHALDEYTVGKTFCNWKTKLPPDLVcKMDGKKKAYPEN-TLGLLRFIRNLFEH---------------------------------------------------------\n>tr|B0DGY8|B0DGY8_LACBS/122-282 [subseq from] Predicted protein (Fragment) OS=Laccaria bicolor (strain S238N-H82 / ATCC MYA-4686) OX=486041 GN=LACBIDRAFT_251340 PE=4 SV=1\n---------------------------------------------------------------------------------------------------------------------------------------------------------------------------------------------------------------------------------------------------------------------------------------------------------------------------------------------------------------------------------------------------------------------------------------------------------------------------------------------------------------------------------------------------------------------------------------------------------------VTVVRSILAGVKYLHDHDIVHRDLKPENILYRTRaTDSDIVIADFGIAKHLHSPDEQLH--S--L-AGSFGYVAPEVLKKEGHGKAVDLWSTGIITYVVLCG-YSPFRS---QDVKVLiketTEAKiefhDRYWKNVSSQAKNFILELLNPDSSKRLTAAEALEHPWLTT---------------------------------------------------------------------------------------------------------------------------------------\n>tr|A0A671RPT8|A0A671RPT8_9TELE/653-859 [subseq from] Receptor protein-tyrosine kinase OS=Sinocyclocheilus anshuiensis OX=1608454 GN=LOC107673100 PE=4 SV=1\n----------------------------------------------------------------------------------------------------------------------------------------------------------------------------------------------------------------------------------------------------------------------------------------------------------------------------------------------------------------------------------------------------------------------------------------------------------------------------------------------------------------------------------------------------------------------------------KHAMIVTEYMENGALDKYLKDhDGDMSSfQLVGMLRGIAAGMKYLLDMSYVHRDLAARNILV--NSNLECKVSDFGLSRVLEDDPEGTY-T-TSGGKIPIRWTAPEAIAYRKFTSASDVWSFGIVMWEVMAFGERPYWDMSNHEVmKAINEAFRLPAPMDCPSAVYqLMLQCWLQDRSKRPRFGDIVSIlDKLLKSPDSLKAIADFDPRVS-----------------------------------------------------------------------------------------------------------------------\n>tr|G3NNY0|G3NNY0_GASAC/694-877 [subseq from] Receptor protein-tyrosine kinase OS=Gasterosteus aculeatus OX=69293 PE=4 SV=1\n----------------------------------------------------------------------------------------------------------------------------------------------------------------------------------------------------------------------------------------------------------------------------------------------------------------------------------------------------------------------------------------------------------------------------------------------------------------------------------------------------------------------------------------------------------------------------------KHAMIVTEYMENGALDRYLKDHdGeFPSFQLVGMMYGIAAGMKYLSDMSYVHRDLAARNILV--NNNLECKVSDFGLSRVLEDDPEGTY-T-TSGGKIPIRWTAPEAIAYRKFTSASDVWSFGIVMWEVMAFGERPYWDMSNHEVmKAINEAFRLPAPMDCPSAVYqLMLQCWLQDRSKRPRFGDIVN---------------------------------------------------------------------------------------------------------------------------------------------\n>tr|A0A669CTN9|A0A669CTN9_ORENI/550-727 [subseq from] Receptor protein-tyrosine kinase OS=Oreochromis niloticus OX=8128 GN=epha5 PE=4 SV=1\n---------------------------------------------------------------------------------------------------------------------------------------------------------------------------------------------------------------------------------------------------------------------------------------------------------------------------------------------------------------------------------------------------------------------------------------------------------------------------------------------------------------------------------------------------------------------------------------ITEYMENGSLDTFLKKNdGQFTVIqLVGMLRGIASGMRYLSDMGYVHRDLAARNILV--NSNLVCKVSDFGLSRVLEDDPEAAY--TTRGGKIPIRWTAPEAIAYRKFTSASDVWSYGIVMWEVMSYGERPYWEMSNQDViKAVEESYRLPGPMDCPEALyHLMMDCWQRERSNRPKFDEIV----------------------------------------------------------------------------------------------------------------------------------------------\n>tr|A0A3D9ND51|A0A3D9ND51_9ACTN/110-260 [subseq from] Non-specific serine/threonine protein kinase OS=Streptomyces sp. 75 OX=2035221 GN=CLW14_1332 PE=4 SV=1\n----------------------------------------------------------------------------------------------------------------------------------------------------------------------------------------------------------------------------------------------------------------------------------------------------------------------------------------------------------------------------------------------------------------------------------------------------------------------------------------------------------------------------------------------------------------------------------------------------------PAPSVRVLGAGLAEALAAVHELGLVHRDVKPSNVLLTLDGPL---LIDFGIARAT-DGTASLT--STGVSIGSPGYMSPEQILGKGATGAADVFSLGAVLAYAATGEPPFPGDSSAAlLYKVVHEEPELGSLSG--ELREVVEACLVKDPGRRPTPGEV-----------------------------------------------------------------------------------------------------------------------------------------------\n>tr|C9Z0P5|C9Z0P5_STRSW/110-270 [subseq from] Non-specific serine/threonine protein kinase OS=Streptomyces scabiei (strain 87.22) OX=680198 GN=SCAB_39281 PE=4 SV=1\n----------------------------------------------------------------------------------------------------------------------------------------------------------------------------------------------------------------------------------------------------------------------------------------------------------------------------------------------------------------------------------------------------------------------------------------------------------------------------------------------------------------------------------------------------------------------------------------------------VKRNGPMPPgQLRRLMAGLAEALRDIHRAGVVHRDLKPSNVLLAEDG---PKVIDFGISR--PKDSEL--RTETGKLIGTPPFMAPEQFRRPREVgPAADIFALGSVTVHAATG-RGPFDSDspYVVAYQVVHDEPDLT---GVPENLAPLVGaCLAKEPEDRPTADELMHA--------------------------------------------------------------------------------------------------------------------------------------------\n>tr|A0A672R1W6|A0A672R1W6_SINGR/116-311 [subseq from] Calcium/calmodulin-dependent protein kinase OS=Sinocyclocheilus grahami OX=75366 GN=LOC107581888 PE=3 SV=1\n------------------------------------------------------------------------------------------------------------------------------------------------------------------------------------------------------------------------------------------------------------------------------------------------------------------------------------------------------------------------------------------------------------------------------------------------------------------------------------------------------------------------------------------------------------------------------------------------------------------IQQILEAVLHCHQMGVVHRDLKPENLLLAsKSKGAAVKLADFGLAIEVEGEQQAWF----GF-AGTPGYLSPEVLRKDPYGKAVDLWACGVILYILLVGY-PPFWDEdQHRLYQqIKAGAYDFPSPEwdtVTPEAKDLINKMLTINPSKRITAAEALKHPWISHRSTVASCM-HRQETVECLKKfNARRKLKGAILTTMLVTR-------------------------------------------------------------------------------------------------\n>tr|A0A177I074|A0A177I074_9ACTN/117-269 [subseq from] Non-specific serine/threonine protein kinase OS=Streptomyces jeddahensis OX=1716141 GN=afsK_1 PE=4 SV=1\n------------------------------------------------------------------------------------------------------------------------------------------------------------------------------------------------------------------------------------------------------------------------------------------------------------------------------------------------------------------------------------------------------------------------------------------------------------------------------------------------------------------------------------------------------------------------------------------------------------------VRILAAGLAHalkdIHAAGLIHRDLKPSNVLVTIDG---PRVIDFGIARALETVTDgGLTR--TGALVGSPGFMAPEQVRGDRITPACDVFCLGSVLAYAATG-QLPFGTAN-SGVHALmfRIAQEEPDLDRLPERLtDLVRDCLRKDPAARPSLDDILD---------------------------------------------------------------------------------------------------------------------------------------------\n>tr|A0A668S7K4|A0A668S7K4_OREAU/117-293 [subseq from] Calcium/calmodulin-dependent protein kinase OS=Oreochromis aureus OX=47969 PE=3 SV=1\n-------------------------------------------------------------------------------------------------------------------------------------------------------------------------------------------------------------------------------------------------------------------------------------------------------------------------------------------------------------------------------------------------------------------------------------------------------------------------------------------------------------------------------------------------------------------------------------------------------------------QQILEAVLHCHQMGVVHRDLKPENLLLAsKCKNAAVKLADFGLAIEVQGDQQAWF----GF-AGTPGYLSPEVLRKEAYGKPVDIWACGVILYILLVG-YPPFWDEDQHKLyqQIKAGAYDFPSPEwdtVTPEAKNLINQMLTINPAKRITAQEALKHPWVCVSV---LCLIDKQTKVILGSRQTT----------------------------------------------------------------------------------------------------------------\n>tr|A0A7U2F8Y9|A0A7U2F8Y9_PHANO/121-275 [subseq from] Protein kinase domain-containing protein OS=Phaeosphaeria nodorum (strain SN15 / ATCC MYA-4574 / FGSC 10173) OX=321614 GN=JI435_046470 PE=3 SV=1\n-----------------------------------------------------------------------------------------------------------------------------------------------------------------------------------------------------------------------------------------------------------------------------------------------------------------------------------------------------------------------------------------------------------------------------------------------------------------------------------------------------------------------------------------------------------------------------------------------------------------TIRQVLEAVNYLHENNVVHRDLKPENLLYLtRDAHSSLVLADFGIAKMLDSKSEVLTTM-----AGSFGYAAPEVMLKKGHGKPVDMWSMGVITYTLLCG-YSPFrSENLADLIEECKNGRvvfhERYWKEVSKEAKEFITLLLQPDPNKRPTSKDALKHV-------------------------------------------------------------------------------------------------------------------------------------------\n>tr|A0A209D1Z6|A0A209D1Z6_9ACTN/114-276 [subseq from] Non-specific serine/threonine protein kinase OS=Streptomyces sp. CS057 OX=1982764 GN=B9W61_16785 PE=4 SV=1\n-------------------------------------------------------------------------------------------------------------------------------------------------------------------------------------------------------------------------------------------------------------------------------------------------------------------------------------------------------------------------------------------------------------------------------------------------------------------------------------------------------------------------------------------------------------------------------------------------------SGAYGPLPLRSVRFLGSGLAhalqHIHGAGLIHRDLKPSNVLMTIDG---PRVIDFGIARALESVPdGDLTR--TGALVGSPGFMAPEQVRGERVTTACDVFCLGSVLAYAAS-GRLPFGTTESGGVHALMfriAQEDPDLT-GVPEdLAGVVRDCLAKDPAARPGTGEI-----------------------------------------------------------------------------------------------------------------------------------------------\n>tr|Q00LS5|Q00LS5_PHAND/117-271 [subseq from] Ca/Cm-dependent protein kinase A OS=Phaeosphaeria nodorum OX=13684 GN=CpkA PE=3 SV=1\n-----------------------------------------------------------------------------------------------------------------------------------------------------------------------------------------------------------------------------------------------------------------------------------------------------------------------------------------------------------------------------------------------------------------------------------------------------------------------------------------------------------------------------------------------------------------------------------------------------------------TIRQVLEAVNYLHENNVVHRDLKPENLLYLtRDAHSSLVLADFGIAKMLDSKSEVLTTM-----AGSFGYAAPEVMLKKGHGKPVDMWSMGVITYTLLCG-YSPFrSENLADLIEECKNGRvvfhERYWKEVSKEAKEFITLLLQPDPNKRPTSKDALKHV-------------------------------------------------------------------------------------------------------------------------------------------\n>tr|A0A6N2L190|A0A6N2L190_SALVM/552-648 [subseq from] Uncharacterized protein OS=Salix viminalis OX=40686 GN=SVIM_LOCUS165949 PE=4 SV=1\n-----------------------------------------------------------------------------------------------------------------------------------------------------------------------------------------------------------------------------------------------------------------------------------------------------------------------------------------------------------------------------------------------------------------------------------------------------------------------------------------------------------------------------------------------------------------------------------------------------------------YTRQILQGLTHLHSRNVVHGDLKCANILVTESGR--IKLADFGLSKSMEDHSQ-----SLELGLRSSFWMAPEVANPKRGGYgfPSDIWSLGCTVTELST-RKYP-----------------------------------------------------------------------------------------------------------------------------------------------------------------------------------------------\n>tr|A0A1S3FFW2|A0A1S3FFW2_DIPOR/119-270 [subseq from] sperm motility kinase 3-like OS=Dipodomys ordii OX=10020 GN=LOC105988174 PE=3 SV=1\n----------------------------------------------------------------------------------------------------------------------------------------------------------------------------------------------------------------------------------------------------------------------------------------------------------------------------------------------------------------------------------------------------------------------------------------------------------------------------------------------------------------------------------------------------------------------------------------------------------------RLFKQIVSAVQYFHRNGIAHRDLKPTNILLDAKG--NAKVSDFGLSIRTT--PGQLLKDVC----GTLIFRPPEMFLREnYDGCKVDIWTLGVLLYFMLTG-KFPFqGINFSQIQVLVLEARYIAPFYLSAKGRNIIFQLLTADPKQRPSIEQIIEHPWL-N---------------------------------------------------------------------------------------------------------------------------------------\n>tr|A0A5N7BJU0|A0A5N7BJU0_9EURO/715-837 [subseq from] Kinase-like domain-containing protein OS=Aspergillus bertholletiae OX=1226010 GN=BDV26DRAFT_37555 PE=3 SV=1\n------------------------------------------------------------------------------------------------------------------------------------------------------------------------------------------------------------------------------------------------------------------------------------------------------------------------------------------------------------------------------------------------------------------------------------------------------------------------------------------------------------------------------------------------------------------------------------------------------YNTFQEPLIKNFVRQILAGLSYLHSRDIIHRDIKGANILVDNKGG--IKISDFGISKRVEASTVLGSRASgTGGGhlhrpslQGSVYWMAPEVVRQTAHTKKADIWSLGCLVVE-MFIGAHPFPDC-------------------------------------------------------------------------------------------------------------------------------------------------------------------------------------------\n>tr|A0A367KAW5|A0A367KAW5_RHIST/413-525 [subseq from] ATP binding protein (Fragment) OS=Rhizopus stolonifer OX=4846 GN=STE11_2 PE=4 SV=1\n-----------------------------------------------------------------------------------------------------------------------------------------------------------------------------------------------------------------------------------------------------------------------------------------------------------------------------------------------------------------------------------------------------------------------------------------------------------------------------------------------------------------------------------------------------------------------------------------------------------DPLVKSFVRQILKGLNYLHNKDIVHRDIKGANVLVD-N-KGCVKITDFGISKKVEEDIIMQNQSSSASHrpslQGSIYWMAPEVVKQTLYTRKADIWSLGCMVIEMFT-GDHPFPE--------------------------------------------------------------------------------------------------------------------------------------------------------------------------------------------\n>tr|A0A2H6ACH6|A0A2H6ACH6_9BACT/112-214 [subseq from] Non-specific serine/threonine protein kinase OS=bacterium HR36 OX=2035431 GN=stkP_1 PE=4 SV=1\n----------------------------------------------------------------------------------------------------------------------------------------------------------------------------------------------------------------------------------------------------------------------------------------------------------------------------------------------------------------------------------------------------------------------------------------------------------------------------------------------------------------------------------------------------------------------------------------------------------------EIGTQVCAALQHVHDAGILHRDLKPSNVMITREG--IAKLTDFGIAKDL--DRTALTSAN--YTVGTAAYMSPEQCRGDADIdHQTDLYSLGVMLFELITGR-RPFeADS-------------------------------------------------------------------------------------------------------------------------------------------------------------------------------------------\n>tr|I1Q6R8|I1Q6R8_ORYGL/180-343 [subseq from] Uncharacterized protein OS=Oryza glaberrima OX=4538 PE=4 SV=1\n-------------------------------------------------------------------------------------------------------------------------------------------------------------------------------------------------------------------------------------------------------------------------------------------------------------------------------------------------------------------------------------------------------------------------------------------------------------------------------------------------------------------------------------------------------------------------------------------------------KSIPEPVLAHMLQKVLLGLRYLHEVRhLVHRDIKPANLLV--NLKGEAKITDFGVSAGLD-NTMAMC--ATFVG--TVTYMSPERIRNENYSYAADIWSLGLAVLECAT-GKFPYNVNEgpaNLMLQILDDPSPTPPKDSYsSEFCSFINDCLQKDADARPSCEQLLSHPFI-----------------------------------------------------------------------------------------------------------------------------------------\n>tr|A0A1Q8U7T2|A0A1Q8U7T2_9ACTN/114-276 [subseq from] Non-specific serine/threonine protein kinase OS=Streptomyces sp. MNU77 OX=1573406 GN=PZ61_0216255 PE=4 SV=1\n-------------------------------------------------------------------------------------------------------------------------------------------------------------------------------------------------------------------------------------------------------------------------------------------------------------------------------------------------------------------------------------------------------------------------------------------------------------------------------------------------------------------------------------------------------------------------------------------------------SGAYGPLPLRSVRFLGSGLAhalqHIHGAGLIHRDLKPSNVLMTIDG---PRVIDFGIARALESVPdGDLTR--TGALVGSPGFMAPEQVRGERVTTACDVFCLGSVLAYAAS-GRLPFGTTESGGVHALMfriAQEDPDLT-GVPEdLAGVVRDCLAKDPAARPGTGEI-----------------------------------------------------------------------------------------------------------------------------------------------\n>tr|A0A5P1FWJ5|A0A5P1FWJ5_ASPOF/151-312 [subseq from] Protein kinase domain-containing protein OS=Asparagus officinalis OX=4686 GN=A4U43_C01F27780 PE=4 SV=1\n---------------------------------------------------------------------------------------------------------------------------------------------------------------------------------------------------------------------------------------------------------------------------------------------------------------------------------------------------------------------------------------------------------------------------------------------------------------------------------------------------------------------------------------------------------------------------------------------------LHKQEPHSLPlkLVLKLSLEIAHGMAYLHSEGILHRDLKSENILLGE--DLSVKLADFGISC-LESQ------CGSGKGFtSTYRWMAPEMIKEKHHTRKVDVYSFGIVLWELLTA-LIPFHDMTPEQAAFSVAQKNArpPLPASCPKAfTHLINLCWSTNPDKRPQFEDIV----------------------------------------------------------------------------------------------------------------------------------------------\n>tr|A0A3B0ZRY5|A0A3B0ZRY5_9ZZZZ/185-311 [subseq from] Protein kinase domain-containing protein OS=hydrothermal vent metagenome OX=652676 GN=MNBD_GAMMA23-93 PE=4 SV=1\n---------------------------------------------------------------------------------------------------------------------------------------------------------------------------------------------------------------------------------------------------------------------------------------------------------------------------------------------------------------------------------------------------------------------------------------------------------------------------------------------------------------------------------------------------------------------------------------------------------------LDIVTQISDGLVNAHTVNIVHRDIKPANIMLTNDNQ--VKILDFGIAKMAN-----INLTEPGMSVGTVAYMAPEQFKGEGIDARVDIWALGITFFEMLTGKRAFANKNMQQDIKqIINGQHE--LIDSLPDNIPL-----------------------------------------------------------------------------------------------------------------------------------------------------------------\n>tr|A0A1R2BHY5|A0A1R2BHY5_9CILI/240-387 [subseq from] Protein kinase domain-containing protein OS=Stentor coeruleus OX=5963 GN=SteCoe_24268 PE=4 SV=1\n---------------------------------------------------------------------------------------------------------------------------------------------------------------------------------------------------------------------------------------------------------------------------------------------------------------------------------------------------------------------------------------------------------------------------------------------------------------------------------------------------------------------------------------------------------------------------------------------------------------------LFETLRYLHSQGIIHRDLKPENILMTSSVSDCEfKLCDFGLACYV--DK-ALK-----SKSGSPGYIAPEILRGNSYSTKADIFSAGVIIYILISGIPPFYSKQSEKVMKKNKDCKVSFSKNEFkgisPLLIQFITELLNPEPAFRPTAEQVLGHS-------------------------------------------------------------------------------------------------------------------------------------------\n>tr|H9FM52|H9FM52_MACMU/106-267 [subseq from] Calcium/calmodulin-dependent protein kinase type II subunit beta isoform 3 (Fragment) OS=Macaca mulatta OX=9544 GN=CAMK2B PE=2 SV=1\n------------------------------------------------------------------------------------------------------------------------------------------------------------------------------------------------------------------------------------------------------------------------------------------------------------------------------------------------------------------------------------------------------------------------------------------------------------------------------------------------------------------------------------------------------------------------------------------------------------------IQQILEAVLHCHQMGVVHRDLKPENLLLAsKCKGAAVKLADFGLAIEVQGDQQAWF----GF-AGTPGYLSPEVLRKEAYGKPVDIWACGVILYILLVG-YPPFWDEDQHKLyqQIKAGAYDFPSPEwdtVTPEAKNLINQMLTINPAKRITAHEALKHPWVCQRSTV-----------------------------------------------------------------------------------------------------------------------------------\n>tr|A0A1Q5JFY0|A0A1Q5JFY0_9ACTN/122-281 [subseq from] Non-specific serine/threonine protein kinase OS=Streptomyces sp. CB02261 OX=1703940 GN=AMK29_09330 PE=4 SV=1\n------------------------------------------------------------------------------------------------------------------------------------------------------------------------------------------------------------------------------------------------------------------------------------------------------------------------------------------------------------------------------------------------------------------------------------------------------------------------------------------------------------------------------------------------------------------------------------------------------LNGGPLPgeALWRLLREAAAGLRVVHGADMVHRDLKPSNVMLTS-SGL--SLIDFGVAR--AADQSRLTK--TGMVIGTPAYMAPEQaIAEPRLTGAADVFALASLLLYAA-NGRPPFGDGSGPGLlyRVVHGEPDFGrLAETEPELAELVRKCFAKDPADRPTADEL-----------------------------------------------------------------------------------------------------------------------------------------------\n>tr|A0A3Q2UVI4|A0A3Q2UVI4_HAPBU/732-906 [subseq from] Receptor protein-tyrosine kinase OS=Haplochromis burtoni OX=8153 GN=EPHA6 PE=4 SV=1\n-------------------------------------------------------------------------------------------------------------------------------------------------------------------------------------------------------------------------------------------------------------------------------------------------------------------------------------------------------------------------------------------------------------------------------------------------------------------------------------------------------------------------------------------------------------------------------------------MENGSLDSfLRQHDGHFTVIqLVGMLRGIASGMKYLSDMGYVHRDLAARNILV--NSNLVCKVSDFGLSRVLEDDPEAAY-TTTG-GKIPIRWTAPEAISYRKFSSASDAWSYGIVMWEVMSYGERPYWEMSNQDVIL-SIEEgyRLPAPMGCPVALHqLMLHCWQKERNHRPKFTDIVS---------------------------------------------------------------------------------------------------------------------------------------------\n>tr|A0A7K8FFD8|A0A7K8FFD8_9CORV/1017-1181 [subseq from] M3K19 kinase (Fragment) OS=Struthidea cinerea OX=181839 GN=Map3k19 PE=4 SV=1\n----------------------------------------------------------------------------------------------------------------------------------------------------------------------------------------------------------------------------------------------------------------------------------------------------------------------------------------------------------------------------------------------------------------------------------------------------------------------------------------------------------------------------------------------------------------------------------------------------------PEVVLCKYTKQILQGVAYLHDNCVVHRDIKGNNVMLMPNGV--IKLIDFGCARRLAWASLSGTRSELlRSVHGTPYWMAPEVINESGYGRKSDIWSVGCTVFEMA-TGKPPLA-SMDRVAAMFYIGAHRGLMPALPDrfssaAVEFVHACLTRDQHERPSALQLLDHPF------------------------------------------------------------------------------------------------------------------------------------------\n>tr|A0A7X8R6N7|A0A7X8R6N7_9BACT/115-256 [subseq from] Non-specific serine/threonine protein kinase OS=bacterium OX=1869227 GN=GX408_10390 PE=4 SV=1\n--------------------------------------------------------------------------------------------------------------------------------------------------------------------------------------------------------------------------------------------------------------------------------------------------------------------------------------------------------------------------------------------------------------------------------------------------------------------------------------------------------------------------------------------------------------------------------------------------------------------QIAEGLAEAHDKGIVHRDIKPSNIMITEKGQ--VKIMDFGLAKL--AGQTRLTKTGTTLG--TAAYMSPEQARGEKVDYRADLWSLGVVLYE-MLAGQPPFTAEYDQAVvySILNEEpKALDsFRKGIPKSlTHLVEKCLEKNPALRYQ---------------------------------------------------------------------------------------------------------------------------------------------------\n>tr|G3NSH5|G3NSH5_GASAC/703-830 [subseq from] Receptor protein-tyrosine kinase OS=Gasterosteus aculeatus OX=69293 PE=4 SV=1\n---------------------------------------------------------------------------------------------------------------------------------------------------------------------------------------------------------------------------------------------------------------------------------------------------------------------------------------------------------------------------------------------------------------------------------------------------------------------------------------------------------------------------------------------------------------------------------------------------LRKHDGQFTVIqLVGMLRGIAAGMRYLSDMGYVHRDLAARNILV--NSNLVCKVSDFGLSRVIDDDPEAVY-TTTG-GKIPVRWTAPEAIQYRKFTSASDVWSYGIVMWEVMSYGERPYWDMSNQDVIKAID---------------------------------------------------------------------------------------------------------------------------------------------------------------------------------\n>tr|A0A3B6NKE8|A0A3B6NKE8_WHEAT/41-265 [subseq from] Uncharacterized protein OS=Triticum aestivum OX=4565 PE=4 SV=1\n----------------------------------------------------------------------------------------------------------------------------------------------------------------------------------------------------------------------------------------------------------------------------------------------------------------------------------------------------------------------------------------------------------------------------------------------------------------------------------DDQQIGSGG-FAVVYKGIVGERMVAVKKLSQTldmHENKFHKEVECLMK-AKHKNIVRFLGYCSDTQGRIANYEGK-FVMADLRNW--LLCFEYVPNGSLDK----YITDSSGGLE-WCER-------YQIIKGICEGLLHLHEKHILHLDLKPGNILI--DDRMVPKIADFGLSRCLDKDQ---TRAFTSHLCGSQGYLAPEFYRGQV-AFASDIYSLGVIIIEILTGEKgYPEDENVvENWMNRLE----------------------------------------------------------------------------------------------------------------------------------------------------------------------------------\n>tr|A0A5N6I376|A0A5N6I376_9EURO/714-836 [subseq from] Kinase-like domain-containing protein OS=Aspergillus pseudonomiae OX=1506151 GN=BDV32DRAFT_42995 PE=3 SV=1\n------------------------------------------------------------------------------------------------------------------------------------------------------------------------------------------------------------------------------------------------------------------------------------------------------------------------------------------------------------------------------------------------------------------------------------------------------------------------------------------------------------------------------------------------------------------------------------------------------YNTFQEPLIKNFVRQILAGLSYLHSRDIIHRDIKGANILVDNKGG--IKISDFGISKRVEASTVLGSRASgTGGGhlhrpslQGSVYWMAPEVVRQTAHTKKADIWSLGCLVVE-MFIGAHPFPDC-------------------------------------------------------------------------------------------------------------------------------------------------------------------------------------------\n>tr|A0A2W1N1W1|A0A2W1N1W1_9PSED/108-250 [subseq from] Non-specific serine/threonine protein kinase (Fragment) OS=Pseudomonas sp. 57B-090624 OX=2213080 GN=DMX10_32115 PE=4 SV=1\n--------------------------------------------------------------------------------------------------------------------------------------------------------------------------------------------------------------------------------------------------------------------------------------------------------------------------------------------------------------------------------------------------------------------------------------------------------------------------------------------------------------------------------------------------------------------------------------------------------------ALDIVRQIAAALVVVHDKGMVHRDIKPANILFREDG--TAVLSDFGIAKELELDS-ELTQYNVAVG--SPAYSSPEQAQCQPLDARSDIYSLGVILLEMLTGTNPFRGSSYTQTVMNHVQQETPRLHGALERYQFLLDRMLAKDPDER-----------------------------------------------------------------------------------------------------------------------------------------------------\n>tr|A0A6B1K3R6|A0A6B1K3R6_9ACTN/113-264 [subseq from] Non-specific serine/threonine protein kinase OS=Streptomyces sp. SID6139 OX=2690320 GN=GTX23_35485 PE=4 SV=1\n----------------------------------------------------------------------------------------------------------------------------------------------------------------------------------------------------------------------------------------------------------------------------------------------------------------------------------------------------------------------------------------------------------------------------------------------------------------------------------------------------------------------------------------------------------------------------------------------------------------RSVRILAAGLAHalrdIHAAGIVHRDLKPSNVLVTIDG---PRVIDFGIARALETGTAGGeGLTQTGSLVGSPGFMAPEQVRGDKVTPACDVFSLGSVLTYAATG-RMPFGNA-GSGVHALmfriaQEEPD---LAGVPEGIaDLVRQCLRKDPAARPSL--------------------------------------------------------------------------------------------------------------------------------------------------\n>tr|A0A7K2I313|A0A7K2I313_9ACTN/113-264 [subseq from] Non-specific serine/threonine protein kinase OS=Streptomyces sp. SID6137 OX=2690319 GN=GTW63_07885 PE=4 SV=1\n----------------------------------------------------------------------------------------------------------------------------------------------------------------------------------------------------------------------------------------------------------------------------------------------------------------------------------------------------------------------------------------------------------------------------------------------------------------------------------------------------------------------------------------------------------------------------------------------------------------RSVRILAAGLAHalrdIHAAGIVHRDLKPSNVLVTIDG---PRVIDFGIARALETGTAGGeGLTQTGSLVGSPGFMAPEQVRGDKVTPACDVFSLGSVLTYAATG-RMPFGNA-GSGVHALmfriaQEEPD---LAGVPEGIaDLVRQCLRKDPAARPSL--------------------------------------------------------------------------------------------------------------------------------------------------\n>tr|A0A024U2T9|A0A024U2T9_9STRA/480-578 [subseq from] TKL protein kinase OS=Aphanomyces invadans OX=157072 GN=H310_07124 PE=4 SV=1\n---------------------------------------------------------------------------------------------------------------------------------------------------------------------------------------------------------------------------------------------------------------------------------------------------------------------------------------------------------------------------------------------------------------------------------------------------------------------------------------------------------------------------------------------------------------------------------------------------------------LNCIYNIVEGLVYLHSFPIIHRDLKSRNVLLD--STNGTKLTDFGVSREQSQDTM--T---NGVGTG--RWMAPEILKYNHYTVAADIFSFGMILSEFST-HQLPYSDR-------------------------------------------------------------------------------------------------------------------------------------------------------------------------------------------\n>tr|A0A0L1JGS3|A0A0L1JGS3_ASPNO/714-836 [subseq from] MAP kinase kinase kinase Ste11 OS=Aspergillus nomiae NRRL 13137 OX=1509407 GN=ANOM_000651 PE=3 SV=1\n------------------------------------------------------------------------------------------------------------------------------------------------------------------------------------------------------------------------------------------------------------------------------------------------------------------------------------------------------------------------------------------------------------------------------------------------------------------------------------------------------------------------------------------------------------------------------------------------------YNTFQEPLIKNFVRQILAGLSYLHSRDIIHRDIKGANILVDNKGG--IKISDFGISKRVEASTVLGSRASgTGGGhlhrpslQGSVYWMAPEVVRQTAHTKKADIWSLGCLVVE-MFIGAHPFPDC-------------------------------------------------------------------------------------------------------------------------------------------------------------------------------------------\n>tr|A0A671TYT8|A0A671TYT8_SPAAU/705-847 [subseq from] Receptor protein-tyrosine kinase OS=Sparus aurata OX=8175 PE=4 SV=1\n--------------------------------------------------------------------------------------------------------------------------------------------------------------------------------------------------------------------------------------------------------------------------------------------------------------------------------------------------------------------------------------------------------------------------------------------------------------------------------------------------------------------------------------------------------------------------------------------------------GQFTTIqLVGMLRGIAAGMKYLADMSFVHRDLAARNILV--NSNLVCKVSDFGLSRFLTENSSDPTYTSSLGGKIPIRWTAPEAIAYRKFTSASDAWSYGIVMWEVMSYGERPYWDMSNQDViNAIEQDYRLPPPPDCPSSLHAL----------------------------------------------------------------------------------------------------------------------------------------------------------------\n>tr|A0A2X0UKR8|A0A2X0UKR8_9LACT/92-226 [subseq from] Non-specific serine/threonine protein kinase OS=Aerococcus viridans OX=1377 GN=prkC PE=4 SV=1\n---------------------------------------------------------------------------------------------------------------------------------------------------------------------------------------------------------------------------------------------------------------------------------------------------------------------------------------------------------------------------------------------------------------------------------------------------------------------------------------------------------------------------------------------------------------------------------------------DGMDLKAYIRENHPIPVdiIQNLMIQILSGVQAAHEIGIVHRDLKPQNIMVNHDG--TIKIMDFGIAM-VTSETSI-TQTNSII--GSVHYLSPEQARGSMATSLSDIYSLGVVLFEMLTG-RVPFDGESAVSIALKHFQEP------------------------------------------------------------------------------------------------------------------------------------------------------------------------------\n>tr|Q70W08|Q70W08_CIOIN/263-448 [subseq from] Receptor protein-tyrosine kinase (Fragment) OS=Ciona intestinalis OX=7719 GN=ephd PE=2 SV=1\n-------------------------------------------------------------------------------------------------------------------------------------------------------------------------------------------------------------------------------------------------------------------------------------------------------------------------------------------------------------------------------------------------------------------------------------------------------------------------------------------------------------------------------------------------------------------------LEGVVTKSQPHMI-ITEYMENGSlDTFLRKHDGEFTVIqLVGILRNIAAGMKYLSDMGYVHRDLAARNILV--NAQLICKVSDFGLSRVLE-ESSDSTYT-TRGGKIPIRWTAPEAINYRKFTSASDVWSYGIVMWEVMSYGERPYWGMSNQDViHAVGTGYRLPAPMDCPQVQHkLMLDCWKKDRNERPK---------------------------------------------------------------------------------------------------------------------------------------------------\n>tr|A0A1F7ZYC4|A0A1F7ZYC4_9EURO/716-838 [subseq from] MAP kinase kinase kinase Ste11 OS=Aspergillus bombycis OX=109264 GN=ABOM_006968 PE=3 SV=1\n------------------------------------------------------------------------------------------------------------------------------------------------------------------------------------------------------------------------------------------------------------------------------------------------------------------------------------------------------------------------------------------------------------------------------------------------------------------------------------------------------------------------------------------------------------------------------------------------------YNTFQEPLIKNFVRQILAGLSYLHSRDIIHRDIKGANILVDNKGG--IKISDFGISKRVEASTVLGSRASgTGGGhlhrpslQGSVYWMAPEVVRQTAHTKKADIWSLGCLVVE-MFIGAHPFPDC-------------------------------------------------------------------------------------------------------------------------------------------------------------------------------------------\n>tr|A0A5N6SQD8|A0A5N6SQD8_ASPPS/141-325 [subseq from] Cytokinesis protein sepH OS=Aspergillus pseudotamarii OX=132259 GN=BDV38DRAFT_106080 PE=4 SV=1\n--------------------------------------------------------------------------------------------------------------------------------------------------------------------------------------------------------------------------------------------------------------------------------------------------------------------------------------------------------------------------------------------------------------------------------------------------------------------------------------------------------------------------------------------------------------------------------------------ENGSLHSIAKNFGRfPENLVGLYMSQVLHGLLYLHEQGVIHRDIKGANILTTKQG--LVKLADFGVASR----TTGLNESSV---VGTPYWMAPEVIELSGATTASDIWSLGCTVIELL-EGKPPYYNLQPMPalFRIVNDDHPPLPQGASPAVKDFLMQCFQKDPNLRVSAKKLLKHPWIVNARRSDSIVPKKS---------------------------------------------------------------------------------------------------------------------------\n>tr|A0A3P8QB39|A0A3P8QB39_ASTCA/262-434 [subseq from] Mitogen-activated protein kinase kinase kinase 12 OS=Astatotilapia calliptera OX=8154 GN=MAP3K12 PE=3 SV=1\n--------------------------------------------------------------------------------------------------------------------------------------------------------------------------------------------------------------------------------------------------------------------------------------------------------------------------------------------------------------------------------------------------------------------------------------------------------------------------------------------------------------------------------------------------------------------------------------------------------------LMDWAMGIAGGMNYLHLHKIIHRDLKSPNILITYDDA--VKISDFGTSKELS-DKS--TKMS---FAGTVAWMAPEVIRNEPVSEKVDIWSFGVVLWEMLTG-EVPYKDVDSSAIiwGVGNNSLQLPVPDSCPESFKLLlRQCWNCKPRNRPSFRQILLHLDIASADI-LSTPQETYFKSQAE---------------------------------------------------------------------------------------------------------------------\n>tr|A0A4V3EFR2|A0A4V3EFR2_9ACTN/119-260 [subseq from] Non-specific serine/threonine protein kinase OS=Streptomyces sp. BK161 OX=887463 GN=EV573_1363 PE=4 SV=1\n-------------------------------------------------------------------------------------------------------------------------------------------------------------------------------------------------------------------------------------------------------------------------------------------------------------------------------------------------------------------------------------------------------------------------------------------------------------------------------------------------------------------------------------------------------------------------------------------------------------------AGLAEALTAVHELGLVHRDVKPSNVLLTVDGPL---LIDFGIARAT-DGTASLT--STGVSIGSPGYMAPEQILGKGATGAADVFSLGAVLAYAATGEQPFPGDSSAALlYKVVHEEPSLG--ELGGELREVVEACLAKEPDARPTPREV-----------------------------------------------------------------------------------------------------------------------------------------------\n>tr|G3NNY5|G3NNY5_GASAC/699-882 [subseq from] Receptor protein-tyrosine kinase OS=Gasterosteus aculeatus OX=69293 PE=4 SV=1\n----------------------------------------------------------------------------------------------------------------------------------------------------------------------------------------------------------------------------------------------------------------------------------------------------------------------------------------------------------------------------------------------------------------------------------------------------------------------------------------------------------------------------------------------------------------------------------KHAMIVTEYMENGALDRYLKDHdGeFPSFQLVGMMYGIAAGMKYLSDMSYVHRDLAARNILV--NNNLECKVSDFGLSRVLEDDPEGTY-T-TSGGKIPIRWTAPEAIAYRKFTSASDVWSFGIVMWEVMAFGERPYWDMSNHEVmKAINEAFRLPAPMDCPSAVYqLMLQCWLQDRSKRPRFGDIVN---------------------------------------------------------------------------------------------------------------------------------------------\n>tr|A0A1D1Z7X6|A0A1D1Z7X6_9ARAE/377-537 [subseq from] Mitogen-activated protein kinase kinase kinase 2 OS=Anthurium amnicola OX=1678845 GN=ANP2_1 PE=4 SV=1\n----------------------------------------------------------------------------------------------------------------------------------------------------------------------------------------------------------------------------------------------------------------------------------------------------------------------------------------------------------------------------------------------------------------------------------------------------------------------------------------------------------------------------------------------------------------------------------------------------------GEPVIRSYTAQILSGLAYLHGRNTVHRDIKGANILVDPNGE--VKLADFGMAKHISS------YNSIRSFKGSPYWMAPEVIMNAGgYNLSVDIWSLGCTILEMA-TSKPPWC-QYEGVAAIfkIGNSKDIPEIPShLsNDGKEFLKLCLQRDPSARPTAAQLMEHPFVRD---------------------------------------------------------------------------------------------------------------------------------------\n>tr|A0A3Q2FWL8|A0A3Q2FWL8_CYPVA/710-845 [subseq from] Receptor protein-tyrosine kinase OS=Cyprinodon variegatus OX=28743 PE=4 SV=1\n--------------------------------------------------------------------------------------------------------------------------------------------------------------------------------------------------------------------------------------------------------------------------------------------------------------------------------------------------------------------------------------------------------------------------------------------------------------------------------------------------------------------------------------------------------------------------------------------ENGSlDAFLRKHDGQFTVIqLVGMLRGIAAGMRYLADMGYVHRDLAARNILV--NSNLVCKVSDFGLSRVIEDDPEAVY-TTTG-GKIPVRWTAPEAIQYRKFTSASDVWSYGIVMWEVMSYGERPYWDMSNQDVIKAID---------------------------------------------------------------------------------------------------------------------------------------------------------------------------------\n>tr|A0A5N7D6H3|A0A5N7D6H3_9EURO/714-836 [subseq from] Kinase-like domain-containing protein OS=Aspergillus pseudonomiae OX=1506151 GN=BDV37DRAFT_180246 PE=3 SV=1\n------------------------------------------------------------------------------------------------------------------------------------------------------------------------------------------------------------------------------------------------------------------------------------------------------------------------------------------------------------------------------------------------------------------------------------------------------------------------------------------------------------------------------------------------------------------------------------------------------YNTFQEPLIKNFVRQILAGLSYLHSRDIIHRDIKGANILVDNKGG--IKISDFGISKRVEASTVLGSRASgTGGGhlhrpslQGSVYWMAPEVVRQTAHTKKADIWSLGCLVVE-MFIGAHPFPDC-------------------------------------------------------------------------------------------------------------------------------------------------------------------------------------------\n>tr|A0A0W8CMA0|A0A0W8CMA0_PHYNI/105-253 [subseq from] Protein kinase domain-containing protein OS=Phytophthora nicotianae OX=4790 GN=AM588_10000844 PE=3 SV=1\n----------------------------------------------------------------------------------------------------------------------------------------------------------------------------------------------------------------------------------------------------------------------------------------------------------------------------------------------------------------------------------------------------------------------------------------------------------------------------------------------------------------------------------------------------------------------------------------------------------------EIVTNVLQALNYLHSCHILHRDIKPENILLASGDSSDVKLSDFGIAKILEdEDDGARSRGRAYTSCGTDYYVAPEVLNGEGYDSKVDLWSLGVVLYIMLC-GFPPFSE----DENGLE---SVYL--KIRSAKDLIRNLLNVSPQERFSAAQALNHPWI-----------------------------------------------------------------------------------------------------------------------------------------\n>tr|A0A384I379|A0A384I379_9ACTN/119-277 [subseq from] Non-specific serine/threonine protein kinase OS=Streptomyces sp. AC1-42W OX=2218666 GN=DNK56_01860 PE=4 SV=1\n-----------------------------------------------------------------------------------------------------------------------------------------------------------------------------------------------------------------------------------------------------------------------------------------------------------------------------------------------------------------------------------------------------------------------------------------------------------------------------------------------------------------------------------------------------------------------------------------------------------GPLPERSVRILGAGLAHalkdIHTAGLIHRDLKPSNILLTIDG---PRVIDFGIARALDTVTDgGLTR--TGALVGSPGFMSPEQVRGEWVSAASDVFCLGSVLTYALTG-RLPFGAAANemHALLFRIAQEDPDLTGVTPGLDDLIRGCLHKDPRARPSTDDLL----------------------------------------------------------------------------------------------------------------------------------------------\n>tr|A0A0J1BCU7|A0A0J1BCU7_9TREE/113-277 [subseq from] Pkinase-domain-containing protein OS=Cutaneotrichosporon oleaginosum OX=879819 GN=CC85DRAFT_282033 PE=3 SV=1\n----------------------------------------------------------------------------------------------------------------------------------------------------------------------------------------------------------------------------------------------------------------------------------------------------------------------------------------------------------------------------------------------------------------------------------------------------------------------------------------------------------------------------------------------------------------------------------------------------------------NIVRTIVSAVKYLHDQGIVHRDLKPENILFKSKaEDADLMLADFGLSKVLDEENFSILTTT----CGTPGYMAPEIFKKAGHGKPVDIWAIGVITYFLLCGY-TPFDreSQYQEMQAICNGDYKFAPAEywaGVSEtAKSFVRACLTVDPVNRPTAAGLLSHPWLKSEDA------------------------------------------------------------------------------------------------------------------------------------\n>tr|A0A535VEZ4|A0A535VEZ4_9CHLR/173-284 [subseq from] Non-specific serine/threonine protein kinase OS=Chloroflexi bacterium OX=2026724 GN=E6I53_05050 PE=4 SV=1\n------------------------------------------------------------------------------------------------------------------------------------------------------------------------------------------------------------------------------------------------------------------------------------------------------------------------------------------------------------------------------------------------------------------------------------------------------------------------------------------------------------------------------------------------------------------------------------------------------QSQLPPPQVFAVMHGVLQALDYAHRHAIVHRDMKPENVLISDEG--MVKVADFGIA-RLTDDTGVgGTATKTGTTVGTPQYMSPEQVASSKVDGRSDLYSAG-IMFYELVVGRPPF----------------------------------------------------------------------------------------------------------------------------------------------------------------------------------------------\n>tr|E3LGQ0|E3LGQ0_CAERE/147-307 [subseq from] Protein kinase domain-containing protein OS=Caenorhabditis remanei OX=31234 GN=CRE_01601 PE=4 SV=1\n------------------------------------------------------------------------------------------------------------------------------------------------------------------------------------------------------------------------------------------------------------------------------------------------------------------------------------------------------------------------------------------------------------------------------------------------------------------------------------------------------------------------------------------------------------------------------------------------------------------VKAVCKGLQYLHRMSVIHRDLKPENILM-SNE--RIKIGDFGLATTETG--------ET--WCGTPGHIAPELFRKETHGTPADMFSLGIMA-HEMIQSRLPFTEEYWRK-NVIraNTLKYVPPAtFSQPFS-TVMISLLNKTPSKRMTADEVLRS--DWLFDLEVNYERDQIERIRRE---------------------------------------------------------------------------------------------------------------------\n>tr|A0A137Q7G0|A0A137Q7G0_9AGAR/273-477 [subseq from] Cytokinesis protein sepH OS=Leucoagaricus sp. SymC.cos OX=1714833 GN=AN958_01791 PE=4 SV=1\n---------------------------------------------------------------------------------------------------------------------------------------------------------------------------------------------------------------------------------------------------------------------------------------------------------------------------------------------------------------------------------------------------------------------------------------------------------------------------------------------------------------------------------------------------------------------------------------------------------FPENLVAVYISQVLEGLVYLHDQGVIHRDIKGANILTNKDG--TVKLADFGVASSVTAG----AANAAVV--GSPYWMAPEVIEQSGATTASDIWSVGCLVIELLE-GHPPYHDLDPMPAlfRIVQDDCPPIPDGASPIVKDFLYHCFQKDSNLRISAKKLLKHPWMISARKQLTDGKSkPGDDAEPRPGSEGTKKPSNYNFDEALAKVQEWNE-------------------------------------------------------------------------------------------\n>tr|A0A0M8R304|A0A0M8R304_STRRM/106-250 [subseq from] Non-specific serine/threonine protein kinase OS=Streptomyces rimosus subsp. rimosus OX=132474 GN=ADK43_21090 PE=4 SV=1\n---------------------------------------------------------------------------------------------------------------------------------------------------------------------------------------------------------------------------------------------------------------------------------------------------------------------------------------------------------------------------------------------------------------------------------------------------------------------------------------------------------------------------------------------------------------------------------------------------------------------LAGALRSIHAAGIVHRDLKPSNILLTIDG---PKVIDFGIARALEAVTVGGGLTRTNQAVGSPGFMSPEQVRGRPVTPATDVFCLGSVLMFAATG-RLPFGGS-DSGVHALMyriAQEDPDL-TGLPYGLHSLvAACLSKDPAQRPTPDQL-----------------------------------------------------------------------------------------------------------------------------------------------\n>tr|D5GAF3|D5GAF3_TUBMM/708-818 [subseq from] Uncharacterized protein OS=Tuber melanosporum (strain Mel28) OX=656061 GN=GSTUM_00005262001 PE=3 SV=1\n----------------------------------------------------------------------------------------------------------------------------------------------------------------------------------------------------------------------------------------------------------------------------------------------------------------------------------------------------------------------------------------------------------------------------------------------------------------------------------------------------------------------------------------------------------------------------------------------------------KEPLIRNFVRQILTGLAYLHNKDIIHRDIKGANVLVDNKGG--IKISDFGISKKVEAGLLTSSSHRPSL-QGSVFWMAPEVVKQTSYTLKADIWSLGCLIVEMFT-GTHPYPDCS------------------------------------------------------------------------------------------------------------------------------------------------------------------------------------------\n>tr|A0A850V445|A0A850V445_9CORV/715-873 [subseq from] EPHB5 protein (Fragment) OS=Chloropsis hardwickii OX=667144 GN=Ephb5 PE=4 SV=1\n-----------------------------------------------------------------------------------------------------------------------------------------------------------------------------------------------------------------------------------------------------------------------------------------------------------------------------------------------------------------------------------------------------------------------------------------------------------------------------------------------------------------------------------------------------------------------------------------EFMENGSLDSfLRQKEGQFSVLqLVGMLRGIAAGMRYLADMNYVHRDLAARNILV--NSNLVCKVSDFGLSRFLEDDASNPTY-TGGLGCKiPIRWTAPEAIQYRKFTSSSDVWSYGIVMWEVMSYGERPYWDMSNQDViNAIDQDYRLPPPPDCPTVLHLL----------------------------------------------------------------------------------------------------------------------------------------------------------------\n>tr|A0A6P6LZU8|A0A6P6LZU8_CARAU/116-311 [subseq from] Calcium/calmodulin-dependent protein kinase OS=Carassius auratus OX=7957 GN=LOC113063851 PE=3 SV=1\n------------------------------------------------------------------------------------------------------------------------------------------------------------------------------------------------------------------------------------------------------------------------------------------------------------------------------------------------------------------------------------------------------------------------------------------------------------------------------------------------------------------------------------------------------------------------------------------------------------------IQQILEAVLHCHQMGVVHRDLKPENLLLAsKSKGAAVKLADFGLAIEVEGEQQAWF----GF-AGTPGYLSPEVLRKDPYGKAVDLWACGVILYILLVGY-PPFWDEdQHRLYQqIKAGAYDFPSPEwdtVTPEAKDLINKMLTINPSKRITAAEALKHPWISHRSTVASCM-HRQETVECLKKfNARRKLKGAILTTMLVTR-------------------------------------------------------------------------------------------------\n>tr|A0A6J3D1M6|A0A6J3D1M6_AYTFU/728-901 [subseq from] Receptor protein-tyrosine kinase OS=Aythya fuligula OX=219594 GN=EPHA6 PE=4 SV=1\n-------------------------------------------------------------------------------------------------------------------------------------------------------------------------------------------------------------------------------------------------------------------------------------------------------------------------------------------------------------------------------------------------------------------------------------------------------------------------------------------------------------------------------------------------------------------------------------------MENGSlDSFLRKHDGHFTVIqLVGMLRGIASGMKYLSDMGYVHRDLAARNILV--NSNLMCKVSDFGLSRVLEDDPEAAYT--TSGGKIPIRWTAPEAIAYRKFSSASDAWSYGIVMWEVMSYGERPYWEMSNQDVIL-SIEEgyRLPAPMGCPASLHqLMLHCWQKERNHRPKFSDIV----------------------------------------------------------------------------------------------------------------------------------------------\n>tr|A0A7N6BGT2|A0A7N6BGT2_ANATE/650-781 [subseq from] Receptor protein-tyrosine kinase OS=Anabas testudineus OX=64144 PE=4 SV=1\n--------------------------------------------------------------------------------------------------------------------------------------------------------------------------------------------------------------------------------------------------------------------------------------------------------------------------------------------------------------------------------------------------------------------------------------------------------------------------------------------------------------------------------------------------------------------------------------------ENGSlDAFLRKHDGQFTVIqLVGMLRGIAAGMRYLSDMGYVHRDLAARNILV--NSNLVCKVSDFGLSRVIDDDPEAVY-TTTG-GKIPVRWTAPEAIQYRKFTSASDVWSYGVVMWEVMSYGERPYWDMSNQDVI-------------------------------------------------------------------------------------------------------------------------------------------------------------------------------------\n>tr|A0A1Q5ALE5|A0A1Q5ALE5_9ACTN/114-276 [subseq from] Non-specific serine/threonine protein kinase OS=Streptomyces sp. CB00072 OX=1703928 GN=AMK17_08485 PE=4 SV=1\n-------------------------------------------------------------------------------------------------------------------------------------------------------------------------------------------------------------------------------------------------------------------------------------------------------------------------------------------------------------------------------------------------------------------------------------------------------------------------------------------------------------------------------------------------------------------------------------------------------SGAYGPLPLRSVRFLGSGLAhalqHIHGAGLIHRDLKPSNVLMTIDG---PRVIDFGIARALESVPdGDLTR--TGALVGSPGFMAPEQVRGERVTTACDVFCLGSVLAYAAS-GRLPFGTTESGGVHALMfriAQEDPDLT-GVPEdLAGVVRDCLAKDPAARPGTGEI-----------------------------------------------------------------------------------------------------------------------------------------------\n>tr|A0A2S7R185|A0A2S7R185_9HELO/1675-1857 [subseq from] MAP kinase kinase kinase protein OS=Rutstroemia sp. NJR-2017a WRK4 OX=2070412 GN=CJF32_00001206 PE=4 SV=1\n---------------------------------------------------------------------------------------------------------------------------------------------------------------------------------------------------------------------------------------------------------------------------------------------------------------------------------------------------------------------------------------------------------------------------------------------------------------------------------------------------------------------------------------------------------------------------------------------------LRKHGKFEEVVVSSLTRQTLEGLAYLHREGILHRDLKADNILLDVDG-TC-KISDFGISKKS--DN-IYGNDASNNMQGSVFWMAPEVVRSQGQgySAKVDIWSLGCVVLE-MFAGKRPWSKEETvgaiYKLGSLNEAppiPDDIAMSISPVAVAFMADCWTIDPKERPRAETLLTHPFC-ERDDHYNFL-------------------------------------------------------------------------------------------------------------------------------\n>tr|A0A6P2DNQ3|A0A6P2DNQ3_9BACT/195-319 [subseq from] Non-specific serine/threonine protein kinase OS=Gemmata massiliana OX=1210884 GN=SOIL9_70800 PE=4 SV=1\n-------------------------------------------------------------------------------------------------------------------------------------------------------------------------------------------------------------------------------------------------------------------------------------------------------------------------------------------------------------------------------------------------------------------------------------------------------------------------------------------------------------------------------------------------------------------------------------------MEYLQGVDLERAaSAAPLPIGLacQIAHQVADALIEAHRLGLVHRDIKPSNVLITADGQ--AKLLDFGLA-RLPGEE-RITR--TGAQLGTVGYMAPEQTRNAHLVDArADVFGLGCTLYYALTG-QAPFSD--------------------------------------------------------------------------------------------------------------------------------------------------------------------------------------------\n>tr|A0A354P908|A0A354P908_9PLAN/100-257 [subseq from] Non-specific serine/threonine protein kinase (Fragment) OS=Planctomycetaceae bacterium OX=2026779 GN=DDZ51_10555 PE=4 SV=1\n----------------------------------------------------------------------------------------------------------------------------------------------------------------------------------------------------------------------------------------------------------------------------------------------------------------------------------------------------------------------------------------------------------------------------------------------------------------------------------------------------------------------------------------------------------------------------------------------------RREKRLPWPPVLDMAIEICAALKHAHDFGVVHRDLKPANLLITESGS--VKLVDFGIAKLFGNND----QTAAGSVLGTADFMAPEQAGDGAISPRTDLYALGNLMYACFAG-RPPFaGRTLTKVIESLRQEApariDLINPELPTEIVELIHDLLQKRPEDRPP---------------------------------------------------------------------------------------------------------------------------------------------------\n>tr|A0A7N9AP12|A0A7N9AP12_9TELE/716-847 [subseq from] Receptor protein-tyrosine kinase OS=Mastacembelus armatus OX=205130 PE=4 SV=1\n--------------------------------------------------------------------------------------------------------------------------------------------------------------------------------------------------------------------------------------------------------------------------------------------------------------------------------------------------------------------------------------------------------------------------------------------------------------------------------------------------------------------------------------------------------------------------------------------ENGSlDAFLRKHDGQFTVIqLVGMLRGIAAGMRYLSDMGYVHRDLAARNILV--NSNLVCKVSDFGLSRVIDDDPEAVY-TTTG-GKIPVRWTAPEAIQYRKFTSASDVWSYGIVMWEVMSYGERPYWDMSNQDVI-------------------------------------------------------------------------------------------------------------------------------------------------------------------------------------\n>tr|H0BG05|H0BG05_9ACTN/114-276 [subseq from] Non-specific serine/threonine protein kinase OS=Streptomyces sp. W007 OX=1055352 GN=SPW_4192 PE=4 SV=1\n-------------------------------------------------------------------------------------------------------------------------------------------------------------------------------------------------------------------------------------------------------------------------------------------------------------------------------------------------------------------------------------------------------------------------------------------------------------------------------------------------------------------------------------------------------------------------------------------------------SGAYGPLPLRSVRFLGSGLAhalqHIHGAGLIHRDLKPSNVLMTIDG---PRVIDFGIARALESVPdGDLTR--TGALVGSPGFMAPEQVRGERVTTACDVFCLGSVLAYAAS-GRLPFGTTESGGVHALMfriAQEDPDLT-GVPEdLAGVVRDCLAKDPAARPGTGEI-----------------------------------------------------------------------------------------------------------------------------------------------\n>tr|A0A7J8P9N0|A0A7J8P9N0_GOSRA/217-325 [subseq from] Protein kinase domain-containing protein OS=Gossypium raimondii OX=29730 GN=Gorai_016726 PE=3 SV=1\n----------------------------------------------------------------------------------------------------------------------------------------------------------------------------------------------------------------------------------------------------------------------------------------------------------------------------------------------------------------------------------------------------------------------------------------------------------------------------------------------------------------------------------------------------------------------------------------------------KEKNGLNSSAAINFALDIARGMAYLHNEpnVIIHRDLKPRNVLLVNSSADHLKVGDFGLSKLIKVQNSHDVYKMTGE-TGSYRYMAPEVFKHRKYDKKVDVFSFAMILYE-------------------------------------------------------------------------------------------------------------------------------------------------------------------------------------------------------\n>tr|A0A673BN57|A0A673BN57_9TELE/683-814 [subseq from] Receptor protein-tyrosine kinase OS=Sphaeramia orbicularis OX=375764 GN=epha7 PE=4 SV=1\n--------------------------------------------------------------------------------------------------------------------------------------------------------------------------------------------------------------------------------------------------------------------------------------------------------------------------------------------------------------------------------------------------------------------------------------------------------------------------------------------------------------------------------------------------------------------------------------------ENGSlDAFLRKHDGQFTVIqLVGMLRGIAAGMRYLSDMGYVHRDLAARNILV--NSNLVCKVSDFGLSRVIDDDPEAVY-TTTG-GKIPVRWTAPEAIQYRKFTSASDVWSYGIVMWEVMSYGERPYWDMSNQDVI-------------------------------------------------------------------------------------------------------------------------------------------------------------------------------------\n>tr|A0A6J1KZT5|A0A6J1KZT5_CUCMA/336-480 [subseq from] wee1-like protein kinase OS=Cucurbita maxima OX=3661 GN=LOC111497804 PE=3 SV=1\n--------------------------------------------------------------------------------------------------------------------------------------------------------------------------------------------------------------------------------------------------------------------------------------------------------------------------------------------------------------------------------------------------------------------------------------------------------------------------------------------------------------------------------------------------------------------------------------------------------------ALKALHQIAKALLFMHEKGVAHLDVKPDNIY-VKDG--VYKLGDFGCATLL--------DKSLPIEEGDARY-MPQEILNERYDylDKVDIFSLGAAIYEVVRGSTFPE----TRFMNLKEGKLPLFPCHSLQ-FQNLIKAMVDPDPARRPSAREILQNPIF-----------------------------------------------------------------------------------------------------------------------------------------\n>tr|L8IH76|L8IH76_9CETA/138-285 [subseq from] Testis-specific serine/threonine-protein kinase 5 (Fragment) OS=Bos mutus OX=72004 GN=M91_08882 PE=4 SV=1\n----------------------------------------------------------------------------------------------------------------------------------------------------------------------------------------------------------------------------------------------------------------------------------------------------------------------------------------------------------------------------------------------------------------------------------------------------------------------------------------------------------------------------------------------------------------------------------------------------------------RLLWQLVSAVAHCHNSGIVHRDLKCENILLD--DRGCLKLSDFGFANRSGLKNSLL-----STFCGSVAYTAPEILMSKKYNgEQADLWSLGVILY-AMVTGKLPFKECQPHRMLYLMRRGPTFRPGLSPECQDLIRGLLQLRPRARLALQQVATH--------------------------------------------------------------------------------------------------------------------------------------------\n>tr|W6YU97|W6YU97_COCCA/792-898 [subseq from] Uncharacterized protein OS=Bipolaris zeicola 26-R-13 OX=930089 GN=COCCADRAFT_81808 PE=3 SV=1\n--------------------------------------------------------------------------------------------------------------------------------------------------------------------------------------------------------------------------------------------------------------------------------------------------------------------------------------------------------------------------------------------------------------------------------------------------------------------------------------------------------------------------------------------------------------------------------------------------------------IQNFVRQILTGLSYLHSRDIIHRDIKGANILVDNKGS--VKISDFGISKRIEASTLGGGKKGAQrVSlQGSVFWMAPEVVRQTAYTRKADIWSLGCLVVEMFTG-SHPHP---------------------------------------------------------------------------------------------------------------------------------------------------------------------------------------------\n>tr|W7EPH4|W7EPH4_COCVI/792-898 [subseq from] Uncharacterized protein OS=Bipolaris victoriae FI3 OX=930091 GN=COCVIDRAFT_91691 PE=3 SV=1\n--------------------------------------------------------------------------------------------------------------------------------------------------------------------------------------------------------------------------------------------------------------------------------------------------------------------------------------------------------------------------------------------------------------------------------------------------------------------------------------------------------------------------------------------------------------------------------------------------------------IQNFVRQILTGLSYLHSRDIIHRDIKGANILVDNKGS--VKISDFGISKRIEASTLGGGKKGAQrVSlQGSVFWMAPEVVRQTAYTRKADIWSLGCLVVEMFTG-SHPHP---------------------------------------------------------------------------------------------------------------------------------------------------------------------------------------------\n>tr|A0A7S3XNP9|A0A7S3XNP9_HETAK/147-304 [subseq from] Hypothetical protein OS=Heterosigma akashiwo OX=2829 GN=HAKA00212_LOCUS6418 PE=3 SV=1\n---------------------------------------------------------------------------------------------------------------------------------------------------------------------------------------------------------------------------------------------------------------------------------------------------------------------------------------------------------------------------------------------------------------------------------------------------------------------------------------------------------------------------------------------------------------------------------------------------------------------VVLCLEYVHGLGVAYRDLKPENLLLD-NQG-FLKMIDFGFAKYIPFKKGNQIQTKSFTLCGTPDYLAPELVRSKGHDKSVDYWALGCLVYELI-CGQTPFQDNYQPEVfkKIVNSKKSLHIPRGFDsDAADLVKKLLAPNPsfrlgNLNGGARDIMNHAWF-----------------------------------------------------------------------------------------------------------------------------------------\n>tr|A0A443HKT6|A0A443HKT6_BYSSP/708-835 [subseq from] Serine/threonine protein kinase OS=Byssochlamys spectabilis OX=264951 GN=C8Q69DRAFT_488501 PE=3 SV=1\n---------------------------------------------------------------------------------------------------------------------------------------------------------------------------------------------------------------------------------------------------------------------------------------------------------------------------------------------------------------------------------------------------------------------------------------------------------------------------------------------------------------------------------------------------------------------------------------------------LKQYNTFQEPLIKNFVRQILAGLSYLHSRDIIHRDIKGANVLVDNKGG--IKISDFGISKRVEASTMLGSGATGGAGghmhrpslQGSVYWMAPEVVRQTAHTKKADIWSLGCLVVE-MFIGAHPFPDCSQ-----------------------------------------------------------------------------------------------------------------------------------------------------------------------------------------\n>tr|A0A4S2RCZ7|A0A4S2RCZ7_9ACTN/80-236 [subseq from] Non-specific serine/threonine protein kinase OS=Streptomyces sp. A1547 OX=2563105 GN=E6W17_40395 PE=4 SV=1\n-----------------------------------------------------------------------------------------------------------------------------------------------------------------------------------------------------------------------------------------------------------------------------------------------------------------------------------------------------------------------------------------------------------------------------------------------------------------------------------------------------------------------------------------------------------------------------------------------------RHGGLPVPTVLLLVAGVAEALQVIHGAGIVHRDLKPSNVLLAGDG---PRVIDFGIAR--AADATALTGS--GVTIGTPTFMAPEQAAGGAVTPATDIFTLGQVAAYAATGL-PAFGEGTSHGVlyRIVHEQPDLTRL--PPQLQELVTRCLAKDPAARPSVDEVLA---------------------------------------------------------------------------------------------------------------------------------------------\n>tr|A0A3P8Y258|A0A3P8Y258_ESOLU/1596-1749 [subseq from] Striated muscle preferentially expressed protein kinase OS=Esox lucius OX=8010 PE=3 SV=2\n-----------------------------------------------------------------------------------------------------------------------------------------------------------------------------------------------------------------------------------------------------------------------------------------------------------------------------------------------------------------------------------------------------------------------------------------------------------------------------------------------------------------------------------------------------------------------------------------------------------------CVRQVLEGVDYLHHQNIVHLDIKPDNILLADPHGDQIRICDFGNAMELTPDEAQYCKY------GTPEFVAPEIVNQTPVSKATDIWPIGVITYLCLTGVSPFAGENDRGSVlNIRNYNvafEESMFADLCREAKGFIIKLLVAD-RLRPDTQECLRHPWF-----------------------------------------------------------------------------------------------------------------------------------------\n>tr|A0A3P8Y258|A0A3P8Y258_ESOLU/3302-3461 [subseq from] Striated muscle preferentially expressed protein kinase OS=Esox lucius OX=8010 PE=3 SV=2\n--------------------------------------------------------------------------------------------------------------------------------------------------------------------------------------------------------------------------------------------------------------------------------------------------------------------------------------------------------------------------------------------------------------------------------------------------------------------------------------------------------------------------------------------------------------------------------------------------------------------QVLQGLDYLHNRRILHLDIKPENIIVTYMN--VVKIIDFGSAQTF--NPLFLKQFSPPV--GTLEYMCPEMLKGDVVGPPADIWSVGV-LTFIMLSGRLPFMENdpHQTEARILAAKFDLGkLYQNVSQSASLfLKKILSSFPWARPSIKDCYNNS--WLQDAYLMRLR------------------------------------------------------------------------------------------------------------------------------\n>tr|A0A4R4SFV6|A0A4R4SFV6_9ACTN/101-255 [subseq from] Non-specific serine/threonine protein kinase OS=Actinomadura sp. GC306 OX=2530367 GN=E1200_29260 PE=4 SV=1\n----------------------------------------------------------------------------------------------------------------------------------------------------------------------------------------------------------------------------------------------------------------------------------------------------------------------------------------------------------------------------------------------------------------------------------------------------------------------------------------------------------------------------------------------------------------------------------------------------ARDGGLPLEAVLDMMVQAGQALTVAHDAGVVHRDIKPANLMVSPDGTL--KITDFGIARRLAA----ASQTQTGMVMGTAHYISPEQAQGHKLSPAADLYSLGVVAYECLTGAP-PFDGSTPVEVamKHVRDAPDD-LPPRVPVAArELVMQLLAKDPLDRPA---------------------------------------------------------------------------------------------------------------------------------------------------\n>tr|A0A838PPG0|A0A838PPG0_9ACTN/88-185 [subseq from] Serine/threonine protein kinase (Fragment) OS=Thermoleophilaceae bacterium OX=2732252 GN=H0U20_09265 PE=4 SV=1\n---------------------------------------------------------------------------------------------------------------------------------------------------------------------------------------------------------------------------------------------------------------------------------------------------------------------------------------------------------------------------------------------------------------------------------------------------------------------------------------------------------------------------------------------------------------------------------------------------------------ISVVRDVGAALDHAHAQGVVHRDVKPANILIRRDG--VAKLADLGIAKA--AESTQLTHS--GMVVGTASYMAPEQLDGSSASSATDVYALAAVMYEALGGEKA------------------------------------------------------------------------------------------------------------------------------------------------------------------------------------------------\n>tr|A0A7X0C793|A0A7X0C793_9ACTN/112-260 [subseq from] Non-specific serine/threonine protein kinase OS=Nonomuraea muscovyensis OX=1124761 GN=FHU36_006369 PE=4 SV=1\n----------------------------------------------------------------------------------------------------------------------------------------------------------------------------------------------------------------------------------------------------------------------------------------------------------------------------------------------------------------------------------------------------------------------------------------------------------------------------------------------------------------------------------------------------------------------------------------------------------------ALAVSVATALTAIHAAGVVHRDLKPSNVLL---SPVGPRVIDFGIARAL--DTLGGV-TGTGELIGTPRYMAPEVLRGEPVSPACDVFSWGCLVAFAAS-GQAPFGGGTLPAIvyQVLNTEPDLSAVE--PGLRELVASALRKDPATRPTAQQLLDHL-------------------------------------------------------------------------------------------------------------------------------------------\n>tr|A0A7K4SW61|A0A7K4SW61_9CHAR/661-820 [subseq from] Receptor protein-tyrosine kinase (Fragment) OS=Burhinus bistriatus OX=240201 GN=Ephb5 PE=4 SV=1\n-----------------------------------------------------------------------------------------------------------------------------------------------------------------------------------------------------------------------------------------------------------------------------------------------------------------------------------------------------------------------------------------------------------------------------------------------------------------------------------------------------------------------------------------------------------------------------------------EFMENGSLDSfLRQKEGQFSVLqLVGMLRGIAAGMRYLSDMNYVHRDLAARNILV--NSNLVCKVSDFGLSRFLEDDASNPTYTG-ALGCKiPIRWTAPEAVQYRKFTSSSDVWSYGIVMWEVMSYGERPYWDMSNQDViNAIDQDYRLPPPPDCPTALHLLM---------------------------------------------------------------------------------------------------------------------------------------------------------------\n>tr|A0A287VCU6|A0A287VCU6_HORVV/226-442 [subseq from] Uncharacterized protein OS=Hordeum vulgare subsp. vulgare OX=112509 PE=4 SV=1\n----------------------------------------------------------------------------------------------------------------------------------------------------------------------------------------------------------------------------------------------------------------------------------------------------------------------------------------------------------------------------------------------------------------------------------------------------------------------------------EKNIIGRGACGVIYKGVLDNGEEIAVKKLHQTlsiDDGLFKKEVNNVMRA-EHKNIVRLVGYC--HHISPIIVE------HEGKHVSASVIERVICFEYMQRGSL----DDQLSAESCKLDWD---RCYKIIKGICEGLHYLHNAvpPIYHGDLKPGNILLDK--DMVAKIGDFGLSRVF--DTTQTYMTTSGVIKGTPGYMSPEYINEHKISLKSDVFALGVIIIKMMTG-KEDYS-N-------------------------------------------------------------------------------------------------------------------------------------------------------------------------------------------\n>tr|A0A229X9C8|A0A229X9C8_9EURO/709-833 [subseq from] Uncharacterized protein OS=Aspergillus turcosus OX=1245748 GN=CDV55_108783 PE=3 SV=1\n----------------------------------------------------------------------------------------------------------------------------------------------------------------------------------------------------------------------------------------------------------------------------------------------------------------------------------------------------------------------------------------------------------------------------------------------------------------------------------------------------------------------------------------------------------------------------------------------------KQYNTFPEPLIKNFVRQILEGLSYLHSRDIIHRDIKGANVLVDNKGG--IKISDFGISKRVEASTVLGPRASVSGGghlhrpslQGSVYWMAPEVVRQTAHTKKADIWSLGCLVVE-MFIGAHPFPDC-------------------------------------------------------------------------------------------------------------------------------------------------------------------------------------------\n>tr|A0A2X0IB73|A0A2X0IB73_9ACTN/112-270 [subseq from] Non-specific serine/threonine protein kinase OS=Streptacidiphilus pinicola OX=2219663 GN=DN069_28785 PE=4 SV=1\n---------------------------------------------------------------------------------------------------------------------------------------------------------------------------------------------------------------------------------------------------------------------------------------------------------------------------------------------------------------------------------------------------------------------------------------------------------------------------------------------------------------------------------------------------------------------------------------------------------LPPRQALRVVAEILDALDHAHRHGMVHRDVKPANVMVVDDGSVAVKLMDFGIARSLGHGAAAAEQalTAAGMVIGTADYLSPEQARGEAADARSDLYAVGCLLHELLTGALPlTAGTPLDTVWRRLHEdpEPPSLLAPSLPPEVDaLVLRALARDPSER-----------------------------------------------------------------------------------------------------------------------------------------------------\n>tr|A0A6A6RZC1|A0A6A6RZC1_9PLEO/787-893 [subseq from] MAP kinase-like protein OS=Massarina eburnea CBS 473.64 OX=1395130 GN=P280DRAFT_58640 PE=3 SV=1\n--------------------------------------------------------------------------------------------------------------------------------------------------------------------------------------------------------------------------------------------------------------------------------------------------------------------------------------------------------------------------------------------------------------------------------------------------------------------------------------------------------------------------------------------------------------------------------------------------------------IQNFVRQILQGLSYLHSRDIIHRDIKGANILVDNK--GAVKISDFGISKRVE--TSSLIGGKKGnqrvSLQGSVFWMAPEVVRQTAYTRKADIWSLGCLIVEMFTG-SHPHP---------------------------------------------------------------------------------------------------------------------------------------------------------------------------------------------\n>tr|W6ZIA7|W6ZIA7_COCMI/792-898 [subseq from] Uncharacterized protein OS=Bipolaris oryzae ATCC 44560 OX=930090 GN=COCMIDRAFT_7335 PE=3 SV=1\n--------------------------------------------------------------------------------------------------------------------------------------------------------------------------------------------------------------------------------------------------------------------------------------------------------------------------------------------------------------------------------------------------------------------------------------------------------------------------------------------------------------------------------------------------------------------------------------------------------------IQNFVRQILTGLSYLHSRDIIHRDIKGANILVDNKGS--VKISDFGISKRIEASTLGGGKKGAQrVSlQGSVFWMAPEVVRQTAYTRKADIWSLGCLVVEMFTG-SHPHP---------------------------------------------------------------------------------------------------------------------------------------------------------------------------------------------\n>tr|A0A099ZTV7|A0A099ZTV7_TINGU/715-872 [subseq from] Receptor protein-tyrosine kinase OS=Tinamus guttatus OX=94827 GN=N309_02289 PE=4 SV=1\n------------------------------------------------------------------------------------------------------------------------------------------------------------------------------------------------------------------------------------------------------------------------------------------------------------------------------------------------------------------------------------------------------------------------------------------------------------------------------------------------------------------------------------------------------------------------------------------FMENGSLDSfLRQKEGQFSMlQLVGMLRGIAAGMRYLSDMNYVHRDLAARNILV--NSNLVCKVSDFGLSRFLEDDASNPTY-TGGLGCKiPIRWTAPEAVQYRKFTSSSDVWSYGIVMWEVMSYGERPYWDMSNQDViNAIDQDYRLPPPPDCPTVLHLL----------------------------------------------------------------------------------------------------------------------------------------------------------------\n>tr|A0A4Z1GU78|A0A4Z1GU78_9HELO/787-899 [subseq from] Uncharacterized protein OS=Botrytis hyacinthi OX=278943 GN=BHYA_0109g00230 PE=3 SV=1\n----------------------------------------------------------------------------------------------------------------------------------------------------------------------------------------------------------------------------------------------------------------------------------------------------------------------------------------------------------------------------------------------------------------------------------------------------------------------------------------------------------------------------------------------------------------------------------------------------------GEPLIRSFVRQIVTGLAYLHGKDIIHRDIKGANILVDNKGG--IKISDFGISKKIEASNLLNgpgnNKNRPSL-QGSVFWMAPEVVKQTAYTRKADIWSLGCLVIEMMTG-THPFPD--------------------------------------------------------------------------------------------------------------------------------------------------------------------------------------------\n>tr|A0A2I1EJN6|A0A2I1EJN6_9GLOM/127-286 [subseq from] Kinase-like protein OS=Rhizophagus irregularis OX=588596 GN=RhiirB3_436246 PE=4 SV=1\n-----------------------------------------------------------------------------------------------------------------------------------------------------------------------------------------------------------------------------------------------------------------------------------------------------------------------------------------------------------------------------------------------------------------------------------------------------------------------------------------------------------------------------------------------------------------------------------------------------NENGFEWRERVRLATQIAEGLCYLHDeLNIAHRDLHTKNILVND-G--DIKISDFGLSKNLDSiDTS---DNK---IVGIIPFIDPQKLNDKdfKLDKSSDIYSLGVVLWEIS-SCREPFlGEDFMfLPLKICHNLREKAIKGTPMEYKQIYTNCWQLEPKNRPSISDVL----------------------------------------------------------------------------------------------------------------------------------------------\n>tr|A0A2I1EJN6|A0A2I1EJN6_9GLOM/517-683 [subseq from] Kinase-like protein OS=Rhizophagus irregularis OX=588596 GN=RhiirB3_436246 PE=4 SV=1\n----------------------------------------------------------------------------------------------------------------------------------------------------------------------------------------------------------------------------------------------------------------------------------------------------------------------------------------------------------------------------------------------------------------------------------------------------------------------------------------------------------------------------------------------------------------------------------------------------WKKFPFRWRKRLSILRKIVEGLSNIHEANYIHRDLYPGNILIHEDWEdnIEIYISELDSCANL-------NSEIEQQQYGNLPYIAPEVIRENGNLTSIksDIYSIGIIMWE-LASGDEPYSD-YEIDnenklIrDIINGVRPNDVI-GIPECYHeLMQKCLDPDPKNRPTTQELLK---------------------------------------------------------------------------------------------------------------------------------------------\n>tr|A0A1S3X0Z0|A0A1S3X0Z0_TOBAC/299-461 [subseq from] mitogen-activated protein kinase kinase kinase YODA-like OS=Nicotiana tabacum OX=4097 GN=LOC107760154 PE=4 SV=1\n---------------------------------------------------------------------------------------------------------------------------------------------------------------------------------------------------------------------------------------------------------------------------------------------------------------------------------------------------------------------------------------------------------------------------------------------------------------------------------------------------------------------------------------------------------------------------------------------------------FREPVIQNYTRQILSGLSFLHARNTVHRDIKGANILVDPNGEI--KLADFGMAKHITSCSSVLSF------KGSPYWMAPEVVMNTSgYGLPVDIWSLGCTIL-EMASSKPPWS-QYEGVAAIfkIGNSKDFPEIpDHLsNDAKNFIKLCLQREPSARPTASQLLEHPFVKNQ--------------------------------------------------------------------------------------------------------------------------------------\n>tr|A0A6P6M021|A0A6P6M021_CARAU/116-311 [subseq from] Calcium/calmodulin-dependent protein kinase OS=Carassius auratus OX=7957 GN=LOC113063851 PE=3 SV=1\n------------------------------------------------------------------------------------------------------------------------------------------------------------------------------------------------------------------------------------------------------------------------------------------------------------------------------------------------------------------------------------------------------------------------------------------------------------------------------------------------------------------------------------------------------------------------------------------------------------------IQQILEAVLHCHQMGVVHRDLKPENLLLAsKSKGAAVKLADFGLAIEVEGEQQAWF----GF-AGTPGYLSPEVLRKDPYGKAVDLWACGVILYILLVGY-PPFWDEdQHRLYQqIKAGAYDFPSPEwdtVTPEAKDLINKMLTINPSKRITAAEALKHPWISHRSTVASCM-HRQETVECLKKfNARRKLKGAILTTMLVTR-------------------------------------------------------------------------------------------------\n>tr|A0A1B9H4I4|A0A1B9H4I4_9TREE/110-281 [subseq from] CAMK/CAMK1 protein kinase OS=Kwoniella heveanensis BCC8398 OX=1296120 GN=I316_00405 PE=4 SV=1\n----------------------------------------------------------------------------------------------------------------------------------------------------------------------------------------------------------------------------------------------------------------------------------------------------------------------------------------------------------------------------------------------------------------------------------------------------------------------------------------------------------------------------------------------------------------------------------------------------------------NIVRTVTSAVKYLHDQGIVHRDLKPENILFKSKaEDADLMLADFGLSKVLDEDNFSILTTT----CGTPGYMAPEIFKKAGHGKPVDIWAIGVITYFLLCGY-TPFDrdSQYEEMQAICNGDYKFEPAEywsGVsDTARDFVRKCLTIDPTNRPTAQHLLEHK--WLKAGEESFVKDPT---------------------------------------------------------------------------------------------------------------------------\n>tr|A0A022MDH4|A0A022MDH4_9ACTN/109-267 [subseq from] Non-specific serine/threonine protein kinase OS=Streptomyces sp. Tu 6176 OX=1470557 GN=CF54_28380 PE=4 SV=1\n-----------------------------------------------------------------------------------------------------------------------------------------------------------------------------------------------------------------------------------------------------------------------------------------------------------------------------------------------------------------------------------------------------------------------------------------------------------------------------------------------------------------------------------------------------------------------------------------------------SGHGMPAHRALRITADILSALAASHDAGLIHRDIKPANIMVSENDT--VKVLDFGIAKAV--DAVPVTRTGTVV--GTAPYMSPEQAQGKKLDRRSDLYSTGVLLFELL-SGRRPFDADSDAALlyHHVHTAPPLLaeLGIAVPEPVqELLASALSKDPEGRPATA-------------------------------------------------------------------------------------------------------------------------------------------------\n>tr|A0A4S8QNE3|A0A4S8QNE3_9HELO/787-899 [subseq from] Uncharacterized protein OS=Botrytis galanthina OX=278940 GN=BGAL_0599g00020 PE=3 SV=1\n----------------------------------------------------------------------------------------------------------------------------------------------------------------------------------------------------------------------------------------------------------------------------------------------------------------------------------------------------------------------------------------------------------------------------------------------------------------------------------------------------------------------------------------------------------------------------------------------------------GEPLIRSFVRQIVTGLAYLHGKDIIHRDIKGANILVDNKGG--IKISDFGISKKIEASNLLNgpgnNKNRPSL-QGSVFWMAPEVVKQTAYTRKADIWSLGCLVIEMMTG-THPFPD--------------------------------------------------------------------------------------------------------------------------------------------------------------------------------------------\n>tr|A0A1X4GSI5|A0A1X4GSI5_9ACTN/113-264 [subseq from] Non-specific serine/threonine protein kinase OS=Streptomyces griseofuscus OX=146922 GN=BWZ23_21025 PE=4 SV=1\n----------------------------------------------------------------------------------------------------------------------------------------------------------------------------------------------------------------------------------------------------------------------------------------------------------------------------------------------------------------------------------------------------------------------------------------------------------------------------------------------------------------------------------------------------------------------------------------------------------------RSVRILAAGLAHalrdIHAAGIVHRDLKPSNVLVTIDG---PRVIDFGIARALETGTAGGeGLTQTGSLVGSPGFMAPEQVRGDKVTPACDVFSLGSVLTYAATG-RMPFGNA-GSGVHALmfriaQEEPD---LAGVPEGIaDLVRECLRKDPAARPSL--------------------------------------------------------------------------------------------------------------------------------------------------\n>tr|A0A6J2GTA9|A0A6J2GTA9_9PASS/713-886 [subseq from] Receptor protein-tyrosine kinase OS=Pipra filicauda OX=649802 GN=LOC113988882 PE=4 SV=1\n-------------------------------------------------------------------------------------------------------------------------------------------------------------------------------------------------------------------------------------------------------------------------------------------------------------------------------------------------------------------------------------------------------------------------------------------------------------------------------------------------------------------------------------------------------------------------------------------MENGSlDSFLRKHDGHFTVIqLVGMLRGIASGMKYLSDMGYVHRDLAARNILV--NSNLMCKVSDFGLSRVLEDDPEAAYT--TSGGKIPIRWTAPEAIAYRKFSSASDAWSYGIVMWEVMSYGERPYWEMSNQDVIL-SIEEgyRLPAPMGCPASLHqLMLHCWQKERNHRPKFSDIV----------------------------------------------------------------------------------------------------------------------------------------------\n>tr|A0A4Z1HQZ5|A0A4Z1HQZ5_9HELO/787-899 [subseq from] Uncharacterized protein OS=Botryotinia convoluta OX=54673 GN=BCON_0161g00310 PE=3 SV=1\n----------------------------------------------------------------------------------------------------------------------------------------------------------------------------------------------------------------------------------------------------------------------------------------------------------------------------------------------------------------------------------------------------------------------------------------------------------------------------------------------------------------------------------------------------------------------------------------------------------GEPLIRSFVRQIVTGLAYLHGKDIIHRDIKGANILVDNKGG--IKISDFGISKKIEASNLLNgpgnNKNRPSL-QGSVFWMAPEVVKQTAYTRKADIWSLGCLVIEMMTG-THPFPD--------------------------------------------------------------------------------------------------------------------------------------------------------------------------------------------\n>tr|A0A812PFE7|A0A812PFE7_9DINO/291-501 [subseq from] CPK2 protein OS=Symbiodinium natans OX=878477 GN=CPK2 PE=4 SV=1\n-----------------------------------------------------------------------------------------------------------------------------------------------------------------------------------------------------------------------------------------------------------------------------------------------------------------------------------------------------------------------------------------------------------------------------------------------------------------------------------------------------------------------------------------------------------------------------------------------------------------CMRQVFASVAYCHGRGICHRDLKPENYLIHdKDTALdqtVLKLIDFGLAKAVPEEGCLKTRV------GTAYYVAPEVLA-QAYTEAADVWSSGVILYIMLC-GAPPFNADKDSDILKLV-KKGQYSMEGgvwktVsTTAKGLIKACLDMDPQKRITAQDALAHEWFHLEDAIHAAPLDASVLRNLQSFSSANRFRKAALTAVAYQLSEEEQKELREIFM------------------------------------------------------------------------------------\n>tr|A0A4Z1HKY4|A0A4Z1HKY4_9HELO/787-899 [subseq from] Uncharacterized protein OS=Botryotinia narcissicola OX=278944 GN=BOTNAR_0418g00130 PE=3 SV=1\n----------------------------------------------------------------------------------------------------------------------------------------------------------------------------------------------------------------------------------------------------------------------------------------------------------------------------------------------------------------------------------------------------------------------------------------------------------------------------------------------------------------------------------------------------------------------------------------------------------GEPLIRSFVRQIVTGLAYLHGKDIIHRDIKGANILVDNKGG--IKISDFGISKKIEASNLLNgpgnNKNRPSL-QGSVFWMAPEVVKQTAYTRKADIWSLGCLVIEMMTG-THPFPD--------------------------------------------------------------------------------------------------------------------------------------------------------------------------------------------\n>tr|A0A6G2IAB4|A0A6G2IAB4_9ACTN/114-266 [subseq from] Non-specific serine/threonine protein kinase OS=Streptomyces sp. HUCO-GS316 OX=2692198 GN=GR925_15680 PE=4 SV=1\n-----------------------------------------------------------------------------------------------------------------------------------------------------------------------------------------------------------------------------------------------------------------------------------------------------------------------------------------------------------------------------------------------------------------------------------------------------------------------------------------------------------------------------------------------------------------------------------------------------------------SVRILAAGLAHaltnIHAAGIVHRDLKPSNVMITIEG---PRVIDFGIARALENVTDgGLTR--TGALVGSPGFMAPEQVRGDRITPACDVFCLGSVLAYAATG-RLPFGAANS-GVHALmfRITQEEPDLRGLPEGIaDLVHDCLRKDPAARPTLDGIL----------------------------------------------------------------------------------------------------------------------------------------------\n>tr|B8NA24|B8NA24_ASPFN/157-338 [subseq from] Serine-threonine kinase SepH OS=Aspergillus flavus (strain ATCC 200026 / FGSC A1120 / IAM 13836 / NRRL 3357 / JCM 12722 / SRRC 167) OX=332952 GN=AFLA_113200 PE=4 SV=1\n--------------------------------------------------------------------------------------------------------------------------------------------------------------------------------------------------------------------------------------------------------------------------------------------------------------------------------------------------------------------------------------------------------------------------------------------------------------------------------------------------------------------------------------------------------------------------------------------ENGSLHSIAKNFGRfPENLVGLYMSQVLHGLLYLHEQGVIHRDIKGANILTTKQG--LVKLADFGVASR----TTGLNESSV---VGTPYWMAPEVIELSGATTASDIWSLGCTVIELL-EGKPPYYNLQPMPalFRIVNDDHPPLPQGASPAVKDFLMQCFQKDPNLRVSAKKLLKHPWIVNARRSDSVVP------------------------------------------------------------------------------------------------------------------------------\n>tr|A0A4Z1IZD6|A0A4Z1IZD6_9HELO/787-899 [subseq from] Uncharacterized protein OS=Botrytis elliptica OX=278938 GN=BELL_0938g00020 PE=3 SV=1\n----------------------------------------------------------------------------------------------------------------------------------------------------------------------------------------------------------------------------------------------------------------------------------------------------------------------------------------------------------------------------------------------------------------------------------------------------------------------------------------------------------------------------------------------------------------------------------------------------------GEPLIRSFVRQIVTGLAYLHGKDIIHRDIKGANILVDNKGG--IKISDFGISKKIEASNLLNgpgnNKNRPSL-QGSVFWMAPEVVKQTAYTRKADIWSLGCLVIEMMTG-THPFPD--------------------------------------------------------------------------------------------------------------------------------------------------------------------------------------------\n>tr|A0A849Z1F4|A0A849Z1F4_9DELT/118-272 [subseq from] Protein kinase (Fragment) OS=Polyangiaceae bacterium OX=2268199 GN=HOV80_20050 PE=4 SV=1\n----------------------------------------------------------------------------------------------------------------------------------------------------------------------------------------------------------------------------------------------------------------------------------------------------------------------------------------------------------------------------------------------------------------------------------------------------------------------------------------------------------------------------------------------------------------------------------------------------------------RAVRGVAEALVIAHGQGLVHRDVKPQNIFLVGGRAEQVKILDFGIARGG-KLAKALTDPGTAM--GTPAYMAPEQATGGAQVDArADLFSLGCVLYECIAGAPPFFGDSPIAClAQVLLTEPaVLgTVVPGVPKPLEMLVmRLLSKDPAARPDAAAVV----------------------------------------------------------------------------------------------------------------------------------------------\n>tr|A0A4Z1ELA9|A0A4Z1ELA9_9HELO/787-899 [subseq from] Uncharacterized protein OS=Botrytis tulipae OX=87230 GN=BTUL_0109g00020 PE=3 SV=1\n----------------------------------------------------------------------------------------------------------------------------------------------------------------------------------------------------------------------------------------------------------------------------------------------------------------------------------------------------------------------------------------------------------------------------------------------------------------------------------------------------------------------------------------------------------------------------------------------------------GEPLIRSFVRQIVTGLAYLHGKDIIHRDIKGANILVDNKGG--IKISDFGISKKIEASNLLNgpgnNKNRPSL-QGSVFWMAPEVVKQTAYTRKADIWSLGCLVIEMMTG-THPFPD--------------------------------------------------------------------------------------------------------------------------------------------------------------------------------------------\n>tr|A0A7M7NAM1|A0A7M7NAM1_STRPU/111-271 [subseq from] Serine/threonine-protein kinase ULK3 OS=Strongylocentrotus purpuratus OX=7668 PE=3 SV=1\n----------------------------------------------------------------------------------------------------------------------------------------------------------------------------------------------------------------------------------------------------------------------------------------------------------------------------------------------------------------------------------------------------------------------------------------------------------------------------------------------------------------------------------------------------------------------------------------------------------PEATVKTFLRQLASALMFLNSRNITHMDLKPQNLLLSNSYNPVLKVADFGFAQHITEDIQAD------MLRGSPLYMAPEIITDRIYNAKADLWSVGVIMFECLFGGPPLASSSYAQLAEKIRSPKPIEIptfVESSVACRDLLSRLLKRDPGERIEFEDFFHHPFI-----------------------------------------------------------------------------------------------------------------------------------------\n>tr|A0A3P8WW65|A0A3P8WW65_CYNSE/667-828 [subseq from] Receptor protein-tyrosine kinase OS=Cynoglossus semilaevis OX=244447 PE=4 SV=1\n--------------------------------------------------------------------------------------------------------------------------------------------------------------------------------------------------------------------------------------------------------------------------------------------------------------------------------------------------------------------------------------------------------------------------------------------------------------------------------------------------------------------------------------------------------------------------------------------------------SQFTPIqLVGMLRGIASGMKYLSEMSYVHRDLAARNILI--NSNLVCKVSDFGLSRFLQENSSDPTYTSSLGGKIPIRWTAPEAIAFRKFTSASDVWSYGIVMWEVMSFGERPYWDMSNQDViNAIEQDYRLPPPPDCPTHLHqLMLDCWQKDRSARPRFSDLV----------------------------------------------------------------------------------------------------------------------------------------------\n>tr|A0A7N9ALX7|A0A7N9ALX7_9TELE/670-801 [subseq from] Receptor protein-tyrosine kinase OS=Mastacembelus armatus OX=205130 PE=4 SV=1\n--------------------------------------------------------------------------------------------------------------------------------------------------------------------------------------------------------------------------------------------------------------------------------------------------------------------------------------------------------------------------------------------------------------------------------------------------------------------------------------------------------------------------------------------------------------------------------------------ENGSlDAFLRKHDGQFTVIqLVGMLRGIAAGMRYLSDMGYVHRDLAARNILV--NSNLVCKVSDFGLSRVIDDDPEAVY-TTTG-GKIPVRWTAPEAIQYRKFTSASDVWSYGIVMWEVMSYGERPYWDMSNQDVI-------------------------------------------------------------------------------------------------------------------------------------------------------------------------------------\n>tr|A0A673BM53|A0A673BM53_9TELE/665-796 [subseq from] Receptor protein-tyrosine kinase OS=Sphaeramia orbicularis OX=375764 GN=epha7 PE=4 SV=1\n--------------------------------------------------------------------------------------------------------------------------------------------------------------------------------------------------------------------------------------------------------------------------------------------------------------------------------------------------------------------------------------------------------------------------------------------------------------------------------------------------------------------------------------------------------------------------------------------ENGSlDAFLRKHDGQFTVIqLVGMLRGIAAGMRYLSDMGYVHRDLAARNILV--NSNLVCKVSDFGLSRVIDDDPEAVY-TTTG-GKIPVRWTAPEAIQYRKFTSASDVWSYGIVMWEVMSYGERPYWDMSNQDVI-------------------------------------------------------------------------------------------------------------------------------------------------------------------------------------\n>tr|A0A1D9PYP2|A0A1D9PYP2_SCLS1/785-897 [subseq from] Uncharacterized protein OS=Sclerotinia sclerotiorum (strain ATCC 18683 / 1980 / Ss-1) OX=665079 GN=sscle_03g025710 PE=3 SV=1\n----------------------------------------------------------------------------------------------------------------------------------------------------------------------------------------------------------------------------------------------------------------------------------------------------------------------------------------------------------------------------------------------------------------------------------------------------------------------------------------------------------------------------------------------------------------------------------------------------------GEPLIRSFVRQIVTGLAYLHGKDIIHRDIKGANILVDNKGG--IKISDFGISKKIEASNLLNgpgnNKNRPSL-QGSVFWMAPEVVKQTAYTRKADIWSLGCLVIEMMTG-THPFPD--------------------------------------------------------------------------------------------------------------------------------------------------------------------------------------------\n>tr|A0A7K6W7J0|A0A7K6W7J0_STECA/268-424 [subseq from] Receptor protein-tyrosine kinase (Fragment) OS=Steatornis caripensis OX=48435 GN=Ephb5 PE=4 SV=1\n-------------------------------------------------------------------------------------------------------------------------------------------------------------------------------------------------------------------------------------------------------------------------------------------------------------------------------------------------------------------------------------------------------------------------------------------------------------------------------------------------------------------------------------------------------------------------------------------MENGSLDSfLRQKEGQFSVLqLVGMLRGIAAGMHYLSDMNYVHRDLAARNILV--NSNLVCKVSDFGLSRFLEDDASNPTYTG-ALGCKiPVRWTAPEAVQYRKFTSSSDVWSYGIVMWEVMSYGERPYWDMSNQDViNAIDQDYRLPPPPDCPTVLHLL----------------------------------------------------------------------------------------------------------------------------------------------------------------\n>tr|A0A2R5G500|A0A2R5G500_9STRA/814-978 [subseq from] Protein kinase, putative OS=Hondaea fermentalgiana OX=2315210 GN=FCC1311_018442 PE=4 SV=1\n------------------------------------------------------------------------------------------------------------------------------------------------------------------------------------------------------------------------------------------------------------------------------------------------------------------------------------------------------------------------------------------------------------------------------------------------------------------------------------------------------------------------------------------------------------------------------------------------------ERKRHLSLIRKVTEGMALGLNYLHNRSppIIHRDMKSPNVLLDENW--NAKIADFGLSR-IKDESKIMT----CV--GSPLWAAPETLRGEESGCPSDVYSFAVVVWELVAWGE-PYPGMAPAEIMRAVALKGLrpTIPSNCPKVvVNLLRKCWDSDPSKRPTFDKIIPEVETWS---------------------------------------------------------------------------------------------------------------------------------------\n>tr|A0A5P2B373|A0A5P2B373_STRVZ/149-299 [subseq from] Non-specific serine/threonine protein kinase OS=Streptomyces venezuelae OX=54571 GN=DEJ46_38005 PE=4 SV=1\n----------------------------------------------------------------------------------------------------------------------------------------------------------------------------------------------------------------------------------------------------------------------------------------------------------------------------------------------------------------------------------------------------------------------------------------------------------------------------------------------------------------------------------------------------------------------------------------------------------PEPALRALGTGLAEALLAIHEAGLVHRDLKPGNVLVAEDG---PRVIDFGISRAV--DATQVTR--TGAVMGTPGFMAPEQIVSSRDAgPAADVFSLGCVLVFAATG-QGPFGAGGTAEILYRAVH-HPPRLDGVPPGLGPLIGaCLAKDPAHRPPAASV-----------------------------------------------------------------------------------------------------------------------------------------------\n>tr|A0A2S3GT31|A0A2S3GT31_9POAL/182-343 [subseq from] Uncharacterized protein OS=Panicum hallii OX=206008 GN=PAHAL_1G392700 PE=4 SV=1\n---------------------------------------------------------------------------------------------------------------------------------------------------------------------------------------------------------------------------------------------------------------------------------------------------------------------------------------------------------------------------------------------------------------------------------------------------------------------------------------------------------------------------------------------------------------------------------------------------------IPEPVLSHMLQKVLLGLRYLHEVRhLVHRDIKPANLLV--NLKGEAKITDFGVSAGLD-NTMAMC--ATFVG--TVTYMSPERIRNENYSYAADIWSLGLTILECGT-GKFPYDVNEgpaNLMLQILDDPSPTPPEDAyTPEFCSFINDCLQKDADARPTCEQLLSHPFI-----------------------------------------------------------------------------------------------------------------------------------------\n>tr|A0A6P8GS59|A0A6P8GS59_CLUHA/1663-1817 [subseq from] striated muscle preferentially expressed protein kinase-like isoform X3 OS=Clupea harengus OX=7950 GN=LOC105905942 PE=3 SV=1\n-----------------------------------------------------------------------------------------------------------------------------------------------------------------------------------------------------------------------------------------------------------------------------------------------------------------------------------------------------------------------------------------------------------------------------------------------------------------------------------------------------------------------------------------------------------------------------------------------------------------TIRQLLEGVRYLHEHNILHLDVKPDNILMADPTTDQIRLCDFGNAMKLTPDETHYCK------YGTPEFVAPEIVNETPVSKATDIWPVGVLTYLCLTGVSPFAGENDRSSVlNIRNYNvafEESMFADLCPEAKGFVIKLLVAD-KVRPDTSECLRHPWFK----------------------------------------------------------------------------------------------------------------------------------------\n>tr|A0A6P8GS59|A0A6P8GS59_CLUHA/3281-3435 [subseq from] striated muscle preferentially expressed protein kinase-like isoform X3 OS=Clupea harengus OX=7950 GN=LOC105905942 PE=3 SV=1\n--------------------------------------------------------------------------------------------------------------------------------------------------------------------------------------------------------------------------------------------------------------------------------------------------------------------------------------------------------------------------------------------------------------------------------------------------------------------------------------------------------------------------------------------------------------------------------------------------------------------QVLQGLDYLHNRRILHLDIKPDNIIVTHMN--VVKIIDFGSAQTF--NPLFLKQFSPPLG--TLDFMAPEMLKGDVVGPPADIWSVG-VLTYIMLSGKLPFTENdlAETEARIQAAKFDLSkLYQNVSQSASLfLKKILCSYPWARPSIKDCFNNA--WLQDAY-----------------------------------------------------------------------------------------------------------------------------------\n>tr|F2UI68|F2UI68_SALR5/756-862 [subseq from] Guanylate cyclase OS=Salpingoeca rosetta (strain ATCC 50818 / BSB-021) OX=946362 GN=PTSG_08165 PE=4 SV=1\n-------------------------------------------------------------------------------------------------------------------------------------------------------------------------------------------------------------------------------------------------------------------------------------------------------------------------------------------------------------------------------------------------------------------------------------------------------------------------------------------------------------------------------------------------------------------------------------------LEHGSLYDFLRNDKLPTPdmFLLPIVKDIVSGMRYIHNLkpPVVHGDLKAKNVLVDGN--FKAKIADFGLSQKR------------RFGCGTPYWMAPEVLRGGEVTREADVYSFAITVYE-------------------------------------------------------------------------------------------------------------------------------------------------------------------------------------------------------\n>tr|F2UI68|F2UI68_SALR5/2052-2160 [subseq from] Guanylate cyclase OS=Salpingoeca rosetta (strain ATCC 50818 / BSB-021) OX=946362 GN=PTSG_08165 PE=4 SV=1\n-----------------------------------------------------------------------------------------------------------------------------------------------------------------------------------------------------------------------------------------------------------------------------------------------------------------------------------------------------------------------------------------------------------------------------------------------------------------------------------------------------------------------------------------------------------------------------------------EYLEHGSLYDFLRNDKLPTPdmFLLPIVKDIVSGMRYIHNLkpPVVHGDLKAKNVLVDGN--FKAKIADFGLSQKR------------RFGCGTPYWMAPEVLRGGEVTREADVYSFAITVYE-------------------------------------------------------------------------------------------------------------------------------------------------------------------------------------------------------\n>tr|A0A0D2X0C0|A0A0D2X0C0_CAPO3/203-446 [subseq from] CAMK/CAMKL protein kinase OS=Capsaspora owczarzaki (strain ATCC 30864) OX=595528 GN=CAOG_000377 PE=4 SV=1\n--------------------------------------------------------------------------------------------------------------------------------------------------------------------------------------------------------------------------------------------------------------------------------------------------------------------------------------------------------------------------------------------------------------------------------------------------------------------PSSAEdELRIGLYDLSEDVIAQGAQGVVVRAtHRVTGISVAIKCLpkhsgMQAYKEAVQeRSILQGLSKPevAHPNIVRLLETMEDDNFLYMVLELCTGgTLADWIRDHPPPASATSSSSSSSSSS---SSASSDSLQQRRQERVRRCEAIRLFCQLASALAHCHSLNIYHRDVKPSNVLLTASG--DVRLSDFGMSVQAWP-GARISRDF----PGSPSYAAPELFRGEPYlAHLVDVWSLGVVWYELITGV-R------------------------------------------------------------------------------------------------------------------------------------------------------------------------------------------------\n>tr|A0A5Q2MHY1|A0A5Q2MHY1_9ACTN/106-251 [subseq from] Non-specific serine/threonine protein kinase OS=Aeromicrobium yanjiei OX=2662028 GN=GEV26_04360 PE=4 SV=1\n--------------------------------------------------------------------------------------------------------------------------------------------------------------------------------------------------------------------------------------------------------------------------------------------------------------------------------------------------------------------------------------------------------------------------------------------------------------------------------------------------------------------------------------------------------------------------------------------------------------VAPIVEQVAAALAAAHEHGIVHRDVKPSNILLTHDG--VAKLSDFGVA-RAQADAS-LT--QTGLVTGSPAYLSPEVASGRTATAASDVWSLGATVFHALAGGPpYEVGDNLLGTMyRIVNEAPP-TL-EAGGPLAALVAAMMQHDPDARPTMA-------------------------------------------------------------------------------------------------------------------------------------------------\n>tr|I0H6K5|I0H6K5_ACTM4/102-253 [subseq from] Non-specific serine/threonine protein kinase OS=Actinoplanes missouriensis (strain ATCC 14538 / DSM 43046 / CBS 188.64 / JCM 3121 / NBRC 102363 / NCIMB 12654 / NRRL B-3342 / UNCC 431) OX=512565 GN=AMIS_34220 PE=4 SV=1\n---------------------------------------------------------------------------------------------------------------------------------------------------------------------------------------------------------------------------------------------------------------------------------------------------------------------------------------------------------------------------------------------------------------------------------------------------------------------------------------------------------------------------------------------------------------------------------------------------LTREGRLAPDVTMRLVADVAAGLAAVHDQGLVHRDIKPANLLVRRDGTV--VITDFGIARH--EDASLLTASGAILG--TPSYLSPEQVRGEPAGPRSDVYALGLVAYECLAGERPFTGDNpYAVALQRLE-SSPRTLAVAVPDPIRAVVaRALATDPR-------------------------------------------------------------------------------------------------------------------------------------------------------\n>tr|A0A1S3LHS0|A0A1S3LHS0_SALSA/254-454 [subseq from] Mitogen-activated protein kinase kinase kinase 12 OS=Salmo salar OX=8030 GN=LOC106566706 PE=3 SV=1\n-------------------------------------------------------------------------------------------------------------------------------------------------------------------------------------------------------------------------------------------------------------------------------------------------------------------------------------------------------------------------------------------------------------------------------------------------------------------------------------------------------------------------------------------------------------------------------------------------------------LLIDWAMGIAGGMNYLHLHKIIHRDLKSPNMLITHDD--LVKISDFGTSKELF-DKSM-KM----SFAGTVAWMAPEVIRNEPVSEKVDIWSFGVVLWEMLTG-EVPYKDVDSSAIiwGVGNNSLNLPIPKSCPDGFKIlLRQCWNCKPRNRPSFRQILLHLDIASADV-LSTPQETYFKSQAEWREEVKQHFEKIKSDGT--CLHRLDEELI----------------------------------------------------------------------------------------\n>tr|A0A6M2ENJ3|A0A6M2ENJ3_9ROSI/249-371 [subseq from] Protein kinase domain-containing protein OS=Populus davidiana OX=266767 PE=3 SV=1\n--------------------------------------------------------------------------------------------------------------------------------------------------------------------------------------------------------------------------------------------------------------------------------------------------------------------------------------------------------------------------------------------------------------------------------------------------------------------------------------------------------------------------------------------------------------------------------------------------QYLKEKGALSPsTAINFALDMARGMACLHNEpnVIVHRDLKPRNVLLVNSNADHLKVGDFGLSKLIKVQNSHDVYKMTGE-TGSYRYMAPEVFKHRKYDKKVDVFSFAMILYEM-LEGEPPFS-NF------------------------------------------------------------------------------------------------------------------------------------------------------------------------------------------\n>tr|A0A0E0E1W5|A0A0E0E1W5_9ORYZ/180-343 [subseq from] Uncharacterized protein OS=Oryza meridionalis OX=40149 PE=4 SV=1\n-------------------------------------------------------------------------------------------------------------------------------------------------------------------------------------------------------------------------------------------------------------------------------------------------------------------------------------------------------------------------------------------------------------------------------------------------------------------------------------------------------------------------------------------------------------------------------------------------------KSIPEPVLAHMLQKVLLGLRYLHEVRhLVHRDIKPANLLV--NLKGEAKITDFGVSAGLD-NTMAMC--ATFVG--TVTYMSPERIRNENYSYAADIWSLGLAVLECAT-GKFPYNVNEgpaNLMLQILDDPSPTPPKDSYsSEFCSFINDCLQKDADARPSCEQLLSHPFI-----------------------------------------------------------------------------------------------------------------------------------------\n>tr|A0A7L1W1D4|A0A7L1W1D4_9PASS/717-842 [subseq from] Receptor protein-tyrosine kinase (Fragment) OS=Certhia brachydactyla OX=73330 GN=Epha7 PE=4 SV=1\n--------------------------------------------------------------------------------------------------------------------------------------------------------------------------------------------------------------------------------------------------------------------------------------------------------------------------------------------------------------------------------------------------------------------------------------------------------------------------------------------------------------------------------------------------------------------------------------------------FLRKHDGQFTVIqLVGMLRGIAAGMRYLADMGYVHRDLAARNILV--NSNLVCKVSDFGLSRVIEDDPEAVY-TTTG-GKIPVRWTAPEAIQYRKFTSASDVWSYGIVMWEVMSYGERPYWDMSNQDVGL------------------------------------------------------------------------------------------------------------------------------------------------------------------------------------\n>tr|A0A7L1CNS7|A0A7L1CNS7_9PASS/717-842 [subseq from] Receptor protein-tyrosine kinase (Fragment) OS=Illadopsis cleaveri OX=201329 GN=Epha7 PE=4 SV=1\n--------------------------------------------------------------------------------------------------------------------------------------------------------------------------------------------------------------------------------------------------------------------------------------------------------------------------------------------------------------------------------------------------------------------------------------------------------------------------------------------------------------------------------------------------------------------------------------------------FLRKHDGQFTVIqLVGMLRGIAAGMRYLADMGYVHRDLAARNILV--NSNLVCKVSDFGLSRVIEDDPEAVY-TTTG-GKIPVRWTAPEAIQYRKFTSASDVWSYGIVMWEVMSYGERPYWDMSNQDVGL------------------------------------------------------------------------------------------------------------------------------------------------------------------------------------\n>tr|A0A1H9L139|A0A1H9L139_9BACI/90-208 [subseq from] Non-specific serine/threonine protein kinase OS=Gracilibacillus ureilyticus OX=531814 GN=SAMN04487944_10155 PE=4 SV=1\n--------------------------------------------------------------------------------------------------------------------------------------------------------------------------------------------------------------------------------------------------------------------------------------------------------------------------------------------------------------------------------------------------------------------------------------------------------------------------------------------------------------------------------------------------------------------------------------------------------------VIDIMKQITSGIAHAHDNGIIHRDIKPQNMLIDEYG--LVKVTDFGIATALSA--TALTQTNSVLG--SIHYLSPEQARGVKANNKSDIYSLGIVMFELLTGN-LPFSGQSPVSIALKHMQRDMPS---------------------------------------------------------------------------------------------------------------------------------------------------------------------------\n>tr|A0A1Z8MJB1|A0A1Z8MJB1_9BACT/102-223 [subseq from] Non-specific serine/threonine protein kinase OS=Rhodopirellula sp. TMED11 OX=1986614 GN=CBB71_04760 PE=4 SV=1\n-------------------------------------------------------------------------------------------------------------------------------------------------------------------------------------------------------------------------------------------------------------------------------------------------------------------------------------------------------------------------------------------------------------------------------------------------------------------------------------------------------------------------------------------------------------------------------------------------------FGGPLPwtAVVEITRQLCSALQCAHNIGIVHRDLKPSNLFLTRDGEI--KLGDFGIARDLTA--SDLT--SDGITVGTHAYMAPEQITGDPSVsGKADLYALGCCVFEMLSGRKVFLGENYAQLFDQH-----------------------------------------------------------------------------------------------------------------------------------------------------------------------------------\n>tr|A0A2N0S7E4|A0A2N0S7E4_9GLOM/127-286 [subseq from] Kinase-like protein OS=Rhizophagus irregularis OX=588596 GN=RhiirA1_453474 PE=4 SV=1\n-----------------------------------------------------------------------------------------------------------------------------------------------------------------------------------------------------------------------------------------------------------------------------------------------------------------------------------------------------------------------------------------------------------------------------------------------------------------------------------------------------------------------------------------------------------------------------------------------------NENGFEWRERVRLATQIAEGLCYLHDeLNIAHRDLHTKNILVND-G--DIKISDFGLSKNLDSiDTS---DNK---IVGIIPFIDPQKLNDKdfKLDKSSDIYSLGVVLWEIS-SCREPFlGEDFMfLPLKICHNLREKAIKGTPMEYKQIYTNCWQLEPKNRPSISDVL----------------------------------------------------------------------------------------------------------------------------------------------\n>tr|A0A2N0S7E4|A0A2N0S7E4_9GLOM/517-683 [subseq from] Kinase-like protein OS=Rhizophagus irregularis OX=588596 GN=RhiirA1_453474 PE=4 SV=1\n----------------------------------------------------------------------------------------------------------------------------------------------------------------------------------------------------------------------------------------------------------------------------------------------------------------------------------------------------------------------------------------------------------------------------------------------------------------------------------------------------------------------------------------------------------------------------------------------------WKKFPFRWRKRLSILRKIVEGLSNIHEANYIHRDLYPGNILIHEDWEdnIEIYISELDSCANL-------NSEIEQQQYGNLPYIAPEVIRENGNLTSIksDIYSIGIIMWE-LASGDEPYSD-YEIDnenklIrDIINGVRPNDVI-GIPECYHeLMQKCLDPDPKNRPTTQELLK---------------------------------------------------------------------------------------------------------------------------------------------\n>tr|A0A7K6I1B1|A0A7K6I1B1_9PASS/717-842 [subseq from] Receptor protein-tyrosine kinase (Fragment) OS=Dasyornis broadbenti OX=243059 GN=Epha7 PE=4 SV=1\n--------------------------------------------------------------------------------------------------------------------------------------------------------------------------------------------------------------------------------------------------------------------------------------------------------------------------------------------------------------------------------------------------------------------------------------------------------------------------------------------------------------------------------------------------------------------------------------------------FLRKHDGQFTVIqLVGMLRGIAAGMRYLADMGYVHRDLAARNILV--NSNLVCKVSDFGLSRVIEDDPEAVY-TTTG-GKIPVRWTAPEAIQYRKFTSASDVWSYGIVMWEVMSYGERPYWDMSNQDVGL------------------------------------------------------------------------------------------------------------------------------------------------------------------------------------\n>tr|A0A0D2G519|A0A0D2G519_9EURO/135-306 [subseq from] Protein kinase domain-containing protein OS=Phialophora americana OX=5601 GN=PV04_06382 PE=4 SV=1\n--------------------------------------------------------------------------------------------------------------------------------------------------------------------------------------------------------------------------------------------------------------------------------------------------------------------------------------------------------------------------------------------------------------------------------------------------------------------------------------------------------------------------------------------------------------------------------------------ENGSLHSISKNFGRfPENLVALYMSQVLQGLVYLHDQGVIHRDIKGANILTTKQG--LVKLADFGVASR----TTGLHESSV---VGTPYWMAPEVIELTGATTASDIWSLGCTVIELL-DGKPPYHNLQPMPalFRIVNDDHPPLPQGASPVVLDFLMQCFQKDPNLRVSAKKLLKHPCIV----------------------------------------------------------------------------------------------------------------------------------------\n>tr|A0A674HY25|A0A674HY25_TERCA/1308-1464 [subseq from] Mitogen-activated protein kinase kinase kinase 4 OS=Terrapene carolina triunguis OX=2587831 GN=MAP3K4 PE=4 SV=1\n------------------------------------------------------------------------------------------------------------------------------------------------------------------------------------------------------------------------------------------------------------------------------------------------------------------------------------------------------------------------------------------------------------------------------------------------------------------------------------------------------------------------------------------------------------------------------------------------------------------TKQITIAINVLHEHGIVHRDIKGANIFLT--SSGLIKLGDFGCSVKLKNNTQTMPGE-VNSTLGTAAYMAPEVItraKGEGHGRAADIWSLGCVVIEMVTGKRpwHEYEHNFQIMYKVGMGHKPPIPERVSPEGKDFLSHCLESDPKMRWTASQLLDHPF------------------------------------------------------------------------------------------------------------------------------------------\n>tr|A0A2G9GFD9|A0A2G9GFD9_9LAMI/250-391 [subseq from] Tyrosine kinase OS=Handroanthus impetiginosus OX=429701 GN=CDL12_23539 PE=3 SV=1\n----------------------------------------------------------------------------------------------------------------------------------------------------------------------------------------------------------------------------------------------------------------------------------------------------------------------------------------------------------------------------------------------------------------------------------------------------------------------------------------------------------------------------------------------------------------------------------------------------LKEKGALNPsTAINFAMDIARGMAYLHSEpnVIIHRDLKPRNVLLVNASADHLKVGDFGLSKLIRVQHAHDVYKMTGE-TGSYRYMAPEVFRHRKYDKKVDVFSFAMILYEMLEGD-PPlsHYEPYEAAKYVAEGHRPMFRAKG------------------------------------------------------------------------------------------------------------------------------------------------------------------------\n>tr|A0A7Y9JE02|A0A7Y9JE02_9ACTN/110-264 [subseq from] Non-specific serine/threonine protein kinase OS=Actinomadura luteofluorescens OX=46163 GN=BJY14_000914 PE=4 SV=1\n------------------------------------------------------------------------------------------------------------------------------------------------------------------------------------------------------------------------------------------------------------------------------------------------------------------------------------------------------------------------------------------------------------------------------------------------------------------------------------------------------------------------------------------------------------------------------------------------------ESGPLPPsALPTLGAGVAEALQSIHRTGIVHRDLKPSNVLLADDG---PRVIDFGIAR--AADATPLTRTG--GVIGSPQFMAPEQVRGDASTAAVDIFAFGTLLHFAATG-LSPFGEGDPQAVM-FRIVQEAPRLDRCPEALRpIIERCLDKDPANRPSDAEL-----------------------------------------------------------------------------------------------------------------------------------------------\n>tr|A0A7Y5BSG8|A0A7Y5BSG8_9CHLR/95-215 [subseq from] Non-specific serine/threonine protein kinase OS=Anaerolineales bacterium OX=2073117 GN=HUU38_12435 PE=4 SV=1\n--------------------------------------------------------------------------------------------------------------------------------------------------------------------------------------------------------------------------------------------------------------------------------------------------------------------------------------------------------------------------------------------------------------------------------------------------------------------------------------------------------------------------------------------------------------------------------------------DGGSLADLIKQEGALKPALvVKLLQQTASGLDYAHQRGLIHRDIKPANILIDTQG--NAKLTDFGLVKDT---GTSLTADGTRLG--TPAYMAPEQIQGEEVTPALDIYALGVVAYEMLTG-RTPFQGN-------------------------------------------------------------------------------------------------------------------------------------------------------------------------------------------\n>tr|A0A4W5LVL8|A0A4W5LVL8_9TELE/644-802 [subseq from] Receptor protein-tyrosine kinase OS=Hucho hucho OX=62062 PE=4 SV=1\n-----------------------------------------------------------------------------------------------------------------------------------------------------------------------------------------------------------------------------------------------------------------------------------------------------------------------------------------------------------------------------------------------------------------------------------------------------------------------------------------------------------------------------------------------------------------------------------------------------RHDGQFTIIqLVGVLRGIAAGMTYLADLGYIHRDLAARNILV--NSNLVCKVSDFGLSRVLEDDPDAAYT--TSGGKIPIRWTAPEAIAYRKFSSSSDVWSYGVVMWEVMSYGERPYWNLTNRDViKSVEEGYRLPAPMSCPGALHtLMLDCWQKDRNERPRF--------------------------------------------------------------------------------------------------------------------------------------------------\n>tr|A0A6P4DDD5|A0A6P4DDD5_ARADU/231-383 [subseq from] serine/threonine-protein kinase HT1 OS=Arachis duranensis OX=130453 GN=LOC107490077 PE=4 SV=1\n---------------------------------------------------------------------------------------------------------------------------------------------------------------------------------------------------------------------------------------------------------------------------------------------------------------------------------------------------------------------------------------------------------------------------------------------------------------------------------------------------------------------------------------------------------------------------------------------------------VPLKLAVKQALDVARGMAYVHGLGLIHRDLKSDNLLIFGDKSI--KIADFGVA-RIEVQTEGMTPE-----TGTYRWMAPEMIQHRPYTQKVDVYSFGIVLWELITG-MLPFQNMtaVQAAFAVVNKNvRPIIPNDCLPVLRDIMTRCWDPNPDVRPPFAEI-----------------------------------------------------------------------------------------------------------------------------------------------\n>tr|A0A6A7AZZ1|A0A6A7AZZ1_9PLEO/793-899 [subseq from] Pkinase-domain-containing protein OS=Plenodomus tracheiphilus IPT5 OX=1408161 GN=T440DRAFT_428127 PE=3 SV=1\n--------------------------------------------------------------------------------------------------------------------------------------------------------------------------------------------------------------------------------------------------------------------------------------------------------------------------------------------------------------------------------------------------------------------------------------------------------------------------------------------------------------------------------------------------------------------------------------------------------------IQNFVRQILTGLSYLHSRDIIHRDIKGANILVDNKGS--VKISDFGISKRIEASTLGGGKKGAQrVSlQGSVFWMAPEVVRQTAYTRKADIWSLGCLVVEMFTG-SHPHP---------------------------------------------------------------------------------------------------------------------------------------------------------------------------------------------\n>tr|A0A2J8XUH9|A0A2J8XUH9_PONAB/693-872 [subseq from] Receptor protein-tyrosine kinase OS=Pongo abelii OX=9601 GN=CR201_G0040296 PE=4 SV=1\n----------------------------------------------------------------------------------------------------------------------------------------------------------------------------------------------------------------------------------------------------------------------------------------------------------------------------------------------------------------------------------------------------------------------------------------------------------------------------------------------------------------------------------------------------------------------------------------TEFMENGALDSFLRLNdGQFTVIqLVGMLRGIASGMRYLAEMSYVHRDLAARNILV--NSNLVCKVSDFGLSRFLEENSSDPTYTSSLGGKIPIRWTAPEAIAFRKFTSASDAWSYGIVMWEVMSFGERPYWDMSNQDViNAIEQDYRLPPPPDCPTSLHqLMLDCWQKDRNARPRFPQVVS---------------------------------------------------------------------------------------------------------------------------------------------\n>tr|K7G237|K7G237_PELSI/709-865 [subseq from] Receptor protein-tyrosine kinase OS=Pelodiscus sinensis OX=13735 GN=EPHB6 PE=4 SV=1\n-------------------------------------------------------------------------------------------------------------------------------------------------------------------------------------------------------------------------------------------------------------------------------------------------------------------------------------------------------------------------------------------------------------------------------------------------------------------------------------------------------------------------------------------------------------------------------------------MENGSLDSFLrQREGQFSVLqLVGMQRGIAAGMRYLSDMNYVHRDLAARNILV--NSNLVCKVSDFGLSRFLEDDASNPTYTGALGGKIPIRWTAPEAIQYRKFTSSSDVWSYGIVMWEVMSYGERPYWDMSNQDViNAIDQDYRLPPPPDCPTVLHLL----------------------------------------------------------------------------------------------------------------------------------------------------------------\n>tr|A0A6P8H2R1|A0A6P8H2R1_CLUHA/1673-1827 [subseq from] striated muscle preferentially expressed protein kinase-like isoform X2 OS=Clupea harengus OX=7950 GN=LOC105905942 PE=3 SV=1\n-----------------------------------------------------------------------------------------------------------------------------------------------------------------------------------------------------------------------------------------------------------------------------------------------------------------------------------------------------------------------------------------------------------------------------------------------------------------------------------------------------------------------------------------------------------------------------------------------------------------TIRQLLEGVRYLHEHNILHLDVKPDNILMADPTTDQIRLCDFGNAMKLTPDETHYCK------YGTPEFVAPEIVNETPVSKATDIWPVGVLTYLCLTGVSPFAGENDRSSVlNIRNYNvafEESMFADLCPEAKGFVIKLLVAD-KVRPDTSECLRHPWFK----------------------------------------------------------------------------------------------------------------------------------------\n>tr|A0A6P8H2R1|A0A6P8H2R1_CLUHA/3291-3445 [subseq from] striated muscle preferentially expressed protein kinase-like isoform X2 OS=Clupea harengus OX=7950 GN=LOC105905942 PE=3 SV=1\n--------------------------------------------------------------------------------------------------------------------------------------------------------------------------------------------------------------------------------------------------------------------------------------------------------------------------------------------------------------------------------------------------------------------------------------------------------------------------------------------------------------------------------------------------------------------------------------------------------------------QVLQGLDYLHNRRILHLDIKPDNIIVTHMN--VVKIIDFGSAQTF--NPLFLKQFSPPLG--TLDFMAPEMLKGDVVGPPADIWSVG-VLTYIMLSGKLPFTENdlAETEARIQAAKFDLSkLYQNVSQSASLfLKKILCSYPWARPSIKDCFNNA--WLQDAY-----------------------------------------------------------------------------------------------------------------------------------\n>tr|A0A4R9ETW1|A0A4R9ETW1_9ACTN/117-260 [subseq from] Non-specific serine/threonine protein kinase OS=Streptomyces sp. MZ04 OX=2559236 GN=E2651_19280 PE=4 SV=1\n-----------------------------------------------------------------------------------------------------------------------------------------------------------------------------------------------------------------------------------------------------------------------------------------------------------------------------------------------------------------------------------------------------------------------------------------------------------------------------------------------------------------------------------------------------------------------------------------------------------------LVAGLAEALAHVHGLGLVHRDVKPSNVLLTMDG---PRLIDFGIARAT-DGTASLT--STGVSIGSPGYMSPEQILGKGVAGAADVFSLGAVLVYAATGASPFPGDSSASlLYKVVHEEPELDGLEG--DLRDLARECLAKDAGARPAPQEI-----------------------------------------------------------------------------------------------------------------------------------------------\n>tr|A0A663MTM2|A0A663MTM2_ATHCN/685-884 [subseq from] Receptor protein-tyrosine kinase OS=Athene cunicularia OX=194338 GN=EPHA5 PE=4 SV=1\n----------------------------------------------------------------------------------------------------------------------------------------------------------------------------------------------------------------------------------------------------------------------------------------------------------------------------------------------------------------------------------------------------------------------------------------------------------------------------------------------------------------------------------------------------------------------------------------TEYMENGSLDTFLKKNdGQFTVIqLVGMLRGIASGMKYLSDMGYVHRDLAARNILI--NSNLVCKVSDFGLSRVLEDDPEAAY--TTRGGKIPIRWTAPEAISFRKFTSASDVWSYGIVMWEVMFYGERPYWEMTNQDViKAVEEGYRLPSPMDCPAALYqLMLDCWQKDRNSRPKFDEIVSmlDKLIRN-PSSLKTLVNASSRV------------------------------------------------------------------------------------------------------------------------\n>tr|Q8LKP0|Q8LKP0_HORVS/437-652 [subseq from] Barley stem rust resistance protein OS=Hordeum vulgare subsp. spontaneum OX=77009 GN=Rpg1 PE=4 SV=1\n-----------------------------------------------------------------------------------------------------------------------------------------------------------------------------------------------------------------------------------------------------------------------------------------------------------------------------------------------------------------------------------------------------------------------------------------------------------------------------------KNIIGRGACGVIYKGVLDNGEEIAVKKLHQTlsiDDGLFKKEVNNVMRA-EHKNIVRLVGYC--HHISPIIVE------HEGKHVSASVIERVICFEYMQRGSL----DDQLSAESCKLDWD---RCYKIIKGICEGLHYLHNAvpPIYHGDLKPGNILLDK--DMVAKIGDFGLSRVF--DTTQTYMTTSGVIKGTPGYMSPEYINEHKISLKSDVFALGVIIIKMMTG-KEDYS-N-------------------------------------------------------------------------------------------------------------------------------------------------------------------------------------------\n>tr|A0A6P4UUS4|A0A6P4UUS4_PANPR/118-269 [subseq from] testis-specific serine/threonine-protein kinase 1 OS=Panthera pardus OX=9691 GN=TSSK1B PE=3 SV=1\n-------------------------------------------------------------------------------------------------------------------------------------------------------------------------------------------------------------------------------------------------------------------------------------------------------------------------------------------------------------------------------------------------------------------------------------------------------------------------------------------------------------------------------------------------------------------------------------------------------------------HQLSSAIKYCHDLDIVHRDLKCENILLDKDFN--IKLSDFGFSKRCPRDDSGRLMLSKT-FCGSAAYAAPEVLQGiPYQPKVCDIWSLGVILYI-MVCGSMPYDDsNIKKMLRIQKEHRINFPrSKNLtGECKDLIYHLLQPDINRRLHIDEILSH--------------------------------------------------------------------------------------------------------------------------------------------\n>tr|A0A7K6BNA5|A0A7K6BNA5_PTIVI/721-846 [subseq from] Receptor protein-tyrosine kinase (Fragment) OS=Ptilonorhynchus violaceus OX=28724 GN=Epha7 PE=4 SV=1\n--------------------------------------------------------------------------------------------------------------------------------------------------------------------------------------------------------------------------------------------------------------------------------------------------------------------------------------------------------------------------------------------------------------------------------------------------------------------------------------------------------------------------------------------------------------------------------------------------FLRKHDGQFTVIqLVGMLRGIAAGMRYLADMGYVHRDLAARNILV--NSNLVCKVSDFGLSRVIEDDPEAVY-TTTG-GKIPVRWTAPEAIQYRKFTSASDVWSYGIVMWEVMSYGERPYWDMSNQDVGL------------------------------------------------------------------------------------------------------------------------------------------------------------------------------------\n>tr|A0A7K5SLU4|A0A7K5SLU4_9FRIN/721-846 [subseq from] Receptor protein-tyrosine kinase (Fragment) OS=Urocynchramus pylzowi OX=571890 GN=Epha7 PE=4 SV=1\n--------------------------------------------------------------------------------------------------------------------------------------------------------------------------------------------------------------------------------------------------------------------------------------------------------------------------------------------------------------------------------------------------------------------------------------------------------------------------------------------------------------------------------------------------------------------------------------------------FLRKHDGQFTVIqLVGMLRGIAAGMRYLADMGYVHRDLAARNILV--NSNLVCKVSDFGLSRVIEDDPEAVY-TTTG-GKIPVRWTAPEAIQYRKFTSASDVWSYGIVMWEVMSYGERPYWDMSNQDVGL------------------------------------------------------------------------------------------------------------------------------------------------------------------------------------\n>tr|A0A7L1M0T7|A0A7L1M0T7_BOMGA/721-846 [subseq from] Receptor protein-tyrosine kinase (Fragment) OS=Bombycilla garrulus OX=125297 GN=Epha7 PE=4 SV=1\n--------------------------------------------------------------------------------------------------------------------------------------------------------------------------------------------------------------------------------------------------------------------------------------------------------------------------------------------------------------------------------------------------------------------------------------------------------------------------------------------------------------------------------------------------------------------------------------------------FLRKHDGQFTVIqLVGMLRGIAAGMRYLADMGYVHRDLAARNILV--NSNLVCKVSDFGLSRVIEDDPEAVY-TTTG-GKIPVRWTAPEAIQYRKFTSASDVWSYGIVMWEVMSYGERPYWDMSNQDVGL------------------------------------------------------------------------------------------------------------------------------------------------------------------------------------\n>tr|A0A6J0INL7|A0A6J0INL7_9PASS/729-902 [subseq from] Receptor protein-tyrosine kinase OS=Lepidothrix coronata OX=321398 GN=EPHA6 PE=4 SV=1\n-------------------------------------------------------------------------------------------------------------------------------------------------------------------------------------------------------------------------------------------------------------------------------------------------------------------------------------------------------------------------------------------------------------------------------------------------------------------------------------------------------------------------------------------------------------------------------------------MENGSlDSFLRKHDGHFTVIqLVGMLRGIASGMKYLSDMGYVHRDLAARNILV--NSNLMCKVSDFGLSRVLEDDPEAAYT--TSGGKIPIRWTAPEAIAYRKFSSASDAWSYGIVMWEVMSYGERPYWEMSNQDVIL-SIEEgyRLPAPMGCPASLHqLMLHCWQKERNHRPKFSDIV----------------------------------------------------------------------------------------------------------------------------------------------\n>tr|A0A397DMJ9|A0A397DMJ9_9STRA/126-301 [subseq from] Protein kinase domain-containing protein (Fragment) OS=Aphanomyces astaci OX=112090 GN=DYB30_003127 PE=3 SV=1\n-----------------------------------------------------------------------------------------------------------------------------------------------------------------------------------------------------------------------------------------------------------------------------------------------------------------------------------------------------------------------------------------------------------------------------------------------------------------------------------------------------------------------------------------------------------------------------------------EYIEKGNLAEVAGGAPLPEALARKYLRDMLCGLQYLHFHKVVHRDIKPENILVTSD--DVAKIADFGAARMVMNEAETLT-----VAKGTPAFMAPEMFNIDAEytGPSVDVWSLGATLFMLVFG-HPPWSADNEIELADKVQRDELTFPEGVvlePHLKNLLTRMLTKDPERRIVLADVINHE-------------------------------------------------------------------------------------------------------------------------------------------\n>tr|A0A3Q3L968|A0A3Q3L968_9LABR/129-315 [subseq from] Dual specificity testis-specific protein kinase 2-like OS=Labrus bergylta OX=56723 PE=4 SV=1\n-----------------------------------------------------------------------------------------------------------------------------------------------------------------------------------------------------------------------------------------------------------------------------------------------------------------------------------------------------------------------------------------------------------------------------------------------------------------------------------------------------------------------------------------------------------------------------------HEGQLHALTEyiNGGNLEqLLDSNKHLSwPTRVKMACDIASGLAYLHTKGIFHRDLTSKNCLIkCEDNSYTAVVGDFGLAEKIPTNLAEREKLS--V-VGSPFWMAPEVLRDESYNEKADVFSYGIILCEVIAR-IQADPDFLPRTENFGLDYHTFqHMVgDCPPDFLQLAFNCCNMDPKLRPSCPDIVRH--------------------------------------------------------------------------------------------------------------------------------------------\n>tr|A0A250JQ01|A0A250JQ01_9DELT/165-334 [subseq from] Non-specific serine/threonine protein kinase OS=Corallococcus macrosporus DSM 14697 OX=1189310 GN=MYMAC_000770 PE=4 SV=1\n---------------------------------------------------------------------------------------------------------------------------------------------------------------------------------------------------------------------------------------------------------------------------------------------------------------------------------------------------------------------------------------------------------------------------------------------------------------------------------------------------------------------------------------------------------------------------------------------------------LPVQEALALLDEVLAALAAAHGAGVVHRDLKPSNIFLVQqpDGSRYVKVLDFGLAKRGQGPTGRTAQTRTDMVVGTPEYMAPEQARGQEVGPMTDLYALGVVTFEIVTG-RLPFVGSSPVDLlmkhvEARPPR-PSEFVSDLPPALDaFILQMLTKDPETRPNSADALRQQL------------------------------------------------------------------------------------------------------------------------------------------\n>tr|E4ZNV0|E4ZNV0_LEPMJ/793-899 [subseq from] Similar to MAP kinase OS=Leptosphaeria maculans (strain JN3 / isolate v23.1.3 / race Av1-4-5-6-7-8) OX=985895 GN=LEMA_P042200.1 PE=3 SV=1\n--------------------------------------------------------------------------------------------------------------------------------------------------------------------------------------------------------------------------------------------------------------------------------------------------------------------------------------------------------------------------------------------------------------------------------------------------------------------------------------------------------------------------------------------------------------------------------------------------------------IQNFVRQILTGLSYLHSRDIIHRDIKGANILVDNKGS--VKISDFGISKRIEASTLGGGKKGAQrVSlQGSVFWMAPEVVRQTAYTRKADIWSLGCLVVEMFTG-SHPHP---------------------------------------------------------------------------------------------------------------------------------------------------------------------------------------------\n>tr|A0A2K6AUH2|A0A2K6AUH2_MACNE/732-931 [subseq from] Receptor protein-tyrosine kinase OS=Macaca nemestrina OX=9545 GN=EPHA5 PE=4 SV=1\n----------------------------------------------------------------------------------------------------------------------------------------------------------------------------------------------------------------------------------------------------------------------------------------------------------------------------------------------------------------------------------------------------------------------------------------------------------------------------------------------------------------------------------------------------------------------------------------TEYMENGSLDTFLKKNdGQFTVIqLVGMLRGIAAGMKYLSDMGYVHRDLAARNILI--NSNLVCKVSDFGLSRVLEDDPEAAY--TTRGGKIPIRWTAPEAIAFRKFTSASDVWSYGIVMWEVVSYGERPYWEMTNQDViKAVEEGYRLPSPMDCPAALYqLMLDCWQKDRNSRPKFDEIVNMldKLIRN-PSSLKTLVNASCRV------------------------------------------------------------------------------------------------------------------------\n>tr|A0A2T0A4H0|A0A2T0A4H0_RHOTO/150-356 [subseq from] Protein kinase-like domain-containing protein OS=Rhodosporidium toruloides OX=5286 GN=AAT19DRAFT_16817 PE=4 SV=1\n----------------------------------------------------------------------------------------------------------------------------------------------------------------------------------------------------------------------------------------------------------------------------------------------------------------------------------------------------------------------------------------------------------------------------------------------------------------------------------------------------------------------------------------------------------------------------------------------------------PESLVAAYVLKMLEGLAYLHGEGVVHCDLKAANVLSTKNGNI--KLSDFGVSLNLNAIKTTRGLAAANEVNGTPNWMAPEVISMRGATAASDVWSLGATICE-LVSGRPPYADLVAMSAmfRIVEDDCPPLPDGISAELERFLLRCFRKNPKERPTADELFDDPWLLKHSIiLQSRPQDSlpfHRRISSDHRRPLLSLPSALSSTAAFTA-------------------------------------------------------------------------------------------------\n>tr|A0A2Z6S1Q3|A0A2Z6S1Q3_9GLOM/614-794 [subseq from] Protein kinase domain-containing protein OS=Rhizophagus clarus OX=94130 GN=RclHR1_05830013 PE=4 SV=1\n----------------------------------------------------------------------------------------------------------------------------------------------------------------------------------------------------------------------------------------------------------------------------------------------------------------------------------------------------------------------------------------------------------------------------------------------------------------------------------------------------------------------------------------------------------------------------------------------------------------NYLHSIAHGLKNIHEEGLIHRDLHIGNILRLKNVT-C--ITDMGLCKPADHETSEITKNKT---YGVLPYIAPEILRGQDYTKAADIYSFGIIMYEVISG-LPPYHDvshDYNLAIKICEGLRPRFNIKVPQLIVHLIKRCLDADPLNRPEAGDIKKtlSQLFREShDpDKYDVFDDSGIRKQIEEAE------------------------------------------------------------------------------------------------------------------\n>tr|A0A6P8ERG4|A0A6P8ERG4_CLUHA/1627-1782 [subseq from] striated muscle preferentially expressed protein kinase isoform X2 OS=Clupea harengus OX=7950 GN=speg PE=3 SV=1\n----------------------------------------------------------------------------------------------------------------------------------------------------------------------------------------------------------------------------------------------------------------------------------------------------------------------------------------------------------------------------------------------------------------------------------------------------------------------------------------------------------------------------------------------------------------------------------------------------------------STIRQILEGIDYLHHNDIIHLDIKPENILMADRNSDQIRICDFGNALKFTPNESQYCK------YGTPEFVAPEIVSQTPISKATDIWPIGVLTYLCLTGV-SPFAAENDREtlLNIrtYNVAfEESMFAELCKEAKGFVIKLLVLD-RLRPDTTECLRHPWFK----------------------------------------------------------------------------------------------------------------------------------------\n>tr|A0A6P8ERG4|A0A6P8ERG4_CLUHA/3220-3380 [subseq from] striated muscle preferentially expressed protein kinase isoform X2 OS=Clupea harengus OX=7950 GN=speg PE=3 SV=1\n-----------------------------------------------------------------------------------------------------------------------------------------------------------------------------------------------------------------------------------------------------------------------------------------------------------------------------------------------------------------------------------------------------------------------------------------------------------------------------------------------------------------------------------------------------------------------------------------------------------------YLVGILQGLEYLHSRRILHLDIKPDNIMVT-NLN-VIKIIDLGSAQSF----NPLTLRSYSRDLGTLEYSAPELLKGDVVGPPADMWGVGV-LIYIMLSGRLPFQekDPKQTETKILAAKFDASkLYPNVSQsASAFLKKVLNGYPWSRPSTKDCFSHT--WLQDSYLMK--------------------------------------------------------------------------------------------------------------------------------\n>tr|A0A7L2W4H2|A0A7L2W4H2_PANHA/265-422 [subseq from] Receptor protein-tyrosine kinase (Fragment) OS=Pandion haliaetus OX=56262 GN=Ephb5 PE=4 SV=1\n------------------------------------------------------------------------------------------------------------------------------------------------------------------------------------------------------------------------------------------------------------------------------------------------------------------------------------------------------------------------------------------------------------------------------------------------------------------------------------------------------------------------------------------------------------------------------------------FMENGSLDSfLRQKEGQFSVLqLVGMLRGIAAGMRYLSDMNYVHRDLAARNILV--NSNLVCKVSDFGLSRFLEDDASNPTYTG-ALGCKiPIRWTAPEAVQYRKFTSSSDVWSYGIVMWEVMSYGERPYWDMSNQDViNAIDQDYRLPPPPECPTVLHLL----------------------------------------------------------------------------------------------------------------------------------------------------------------\n>tr|A0A4R7HCB8|A0A4R7HCB8_9ACTN/113-260 [subseq from] Non-specific serine/threonine protein kinase OS=Streptomyces sp. BK161 OX=887463 GN=EV573_12178 PE=4 SV=1\n------------------------------------------------------------------------------------------------------------------------------------------------------------------------------------------------------------------------------------------------------------------------------------------------------------------------------------------------------------------------------------------------------------------------------------------------------------------------------------------------------------------------------------------------------------------------------------------------------------ASVLALGAGLSEALQAIHAAGLVHRDLKPSNVLLAPDG---PKVIDFGIA--ITAGSSSLTRS--GVVVGTPAFMSPEQLTGGRAGAPADVFALGGVLYFAATGE-SPfgYGPTAGVGYRVVHDQPSLA---TVPEGLRpLLTRCLEKDPAGRPTVAEL-----------------------------------------------------------------------------------------------------------------------------------------------\n>tr|A0A6B2LDW5|A0A6B2LDW5_9EUKA/81-258 [subseq from] Protein kinase domain-containing protein OS=Arcella intermedia OX=1963864 PE=3 SV=1\n----------------------------------------------------------------------------------------------------------------------------------------------------------------------------------------------------------------------------------------------------------------------------------------------------------------------------------------------------------------------------------------------------------------------------------------------------------------------------------------------------------------------------------------------------------------------------------------------GSIASIIKRFGKINEILTrKYTKQILNGLKYLHDRRIIHRDIKGENILV-DNKG-VIKLSDFGAAKRLENLLNRGAGKGFSSFKGTIYWMAPEVLRQGEYGRQADIWSLGCTVLEMITG-IPPWSNEYKEQATALFNIASRNEGPPIPddvsaECKDFLSLCFKSNPKERPHARKLLLHPW------------------------------------------------------------------------------------------------------------------------------------------\n>tr|A0A2G5DAL6|A0A2G5DAL6_AQUCA/101-255 [subseq from] Protein kinase domain-containing protein OS=Aquilegia coerulea OX=218851 GN=AQUCO_02500323v1 PE=4 SV=1\n--------------------------------------------------------------------------------------------------------------------------------------------------------------------------------------------------------------------------------------------------------------------------------------------------------------------------------------------------------------------------------------------------------------------------------------------------------------------------------------------------------------------------------------------------------------------------------------------------------SVPFDLVLKFSLDIAHGMQYLHSEGILHRDLKSENLLLG--EDMCVKVADFGISCL-ES-QSASAK---GI-TGTYRWMAPEMIKQKHHTRKVDVYSFGIVLWELLTA-LTPFQDMTPEQAAFAVSEKNarPFLPTTCPMAFsHLIRRCWSSNPKRRPNFDEIV----------------------------------------------------------------------------------------------------------------------------------------------\n>tr|V9EZL3|V9EZL3_PHYPR/438-665 [subseq from] TKL protein kinase OS=Phytophthora parasitica P1569 OX=1317065 GN=F443_10596 PE=4 SV=1\n-----------------------------------------------------------------------------------------------------------------------------------------------------------------------------------------------------------------------------------------------------------------------------------------------------------------------------------------------------------------------------------------------------------------------------------------------------------------------------------QEELASGGFGVVHLAHLY-GQRVVVKQILPK---AMSKDLLRRFM-----DEIRLYArMDHPK--IVHFIGLAWTNLLDLSLVVEY---MPR-GDLTTLIRQKRLEKDGRRTFSWVgEDSQPR-SKIEIALDMAEGLVYLHsfDPTIIHRDIKSRNVLL--NHEWEAKLSDFGISREA--SESTM----TG-GMGTIAWIAPEVLQGERYSESADIFSLGITLSEMDTCG-HPYN-SHKSEVDALTDAKIALLVS-------------------------------------------------------------------------------------------------------------------------------------------------------------------------\n>tr|A0A665V949|A0A665V949_ECHNA/117-280 [subseq from] Calcium/calmodulin-dependent protein kinase OS=Echeneis naucrates OX=173247 PE=3 SV=1\n-------------------------------------------------------------------------------------------------------------------------------------------------------------------------------------------------------------------------------------------------------------------------------------------------------------------------------------------------------------------------------------------------------------------------------------------------------------------------------------------------------------------------------------------------------------------------------------------------------------------QQILEAVLHCHQMGVVHRDLKPENLLLAsKCKNAAVKLADFGLAIEVQGDQQAWF----GF-AGTPGYLSPEVLRKEAYGKPVDIWACGVILYILLVG-YPPFWDEDQHKLyqQIKAGAYDFPSPEwdtVTPEAKNLINQMLTINPAKRITAQEALKHPWVCQRSTVASM--------------------------------------------------------------------------------------------------------------------------------\n>tr|A0A2P2HU06|A0A2P2HU06_ASPFA/156-321 [subseq from] Cytokinesis protein OS=Aspergillus flavus (strain ATCC MYA-384 / AF70) OX=1392242 GN=AFLA70_219g001651 PE=4 SV=1\n----------------------------------------------------------------------------------------------------------------------------------------------------------------------------------------------------------------------------------------------------------------------------------------------------------------------------------------------------------------------------------------------------------------------------------------------------------------------------------------------------------------------------------------------------------------------------------------------------------PENLVGLYMSQVLHGLLYLHEQGVIHRDIKGANILTTKQG--LVKLADFGVASR----TTGLNESSV---VGTPYWMAPEVIELSGATTASDIWSLGCTVIELL-EGKPPYYNLQPMPalFRIVNDDHPPLPQGASPAVKDFLMQCFQKDPNLRVSAKKLLKHPWIVNARRSDSVV-------------------------------------------------------------------------------------------------------------------------------\n>tr|N4XD93|N4XD93_COCH4/792-898 [subseq from] Uncharacterized protein OS=Cochliobolus heterostrophus (strain C4 / ATCC 48331 / race T) OX=665024 GN=COCC4DRAFT_157253 PE=3 SV=1\n--------------------------------------------------------------------------------------------------------------------------------------------------------------------------------------------------------------------------------------------------------------------------------------------------------------------------------------------------------------------------------------------------------------------------------------------------------------------------------------------------------------------------------------------------------------------------------------------------------------IQNFVRQILTGLSYLHSRDIIHRDIKGANILVDNKGS--VKISDFGISKRIEASTLGGGKKGAQrVSlQGSVFWMAPEVVRQTAYTRKADIWSLGCLVVEMFTG-SHPHP---------------------------------------------------------------------------------------------------------------------------------------------------------------------------------------------\n>tr|A0A836DQT2|A0A836DQT2_9ROSI/165-330 [subseq from] Mitogen-activated protein kinase kinase kinase OS=Salix suchowensis OX=1278906 GN=IMY05_010G0055700 PE=4 SV=1\n-----------------------------------------------------------------------------------------------------------------------------------------------------------------------------------------------------------------------------------------------------------------------------------------------------------------------------------------------------------------------------------------------------------------------------------------------------------------------------------------------------------------------------------------------------------------------------------------------------KFGSFPESVIRMYTKQLLLGLEYLHKNGIMHRDIKGANILVD-N-KGCIKLADFGASKKVV---ELATINGAKSMKGTPYWMAPEVILQTGHSFSADIWSVGCTVIE-MATGKPPWSQQYQEVAALFHigtTKSHPPIPEHLSiEAKDFLLKCLQEVPNLRPAASELLQHSF------------------------------------------------------------------------------------------------------------------------------------------\n>tr|A0A022W2I2|A0A022W2I2_TRIRU/699-871 [subseq from] STE/STE11 protein kinase OS=Trichophyton rubrum CBS 288.86 OX=1215330 GN=H103_04281 PE=3 SV=1\n------------------------------------------------------------------------------------------------------------------------------------------------------------------------------------------------------------------------------------------------------------------------------------------------------------------------------------------------------------------------------------------------------------------------------------------------------------------------------------------------------------------------------------------------------------------------------------------------------YNTFQEPLIRNFVRQILAGLEYLHSRDIIHRDIKGANVLVDNKGG--IKISDFGISKRVEASTmlgSGAKGPSNHLHrpslQGSVYWMAPEVVRQTAHTKKADIWSLGCLVVE-MFIGVHPFPDCSQLQAifAIGNNQARPPPPEnASKEAMAFLDMTFEIDHEKRPSAHELLSNP-------------------------------------------------------------------------------------------------------------------------------------------\n>tr|A0A022XTT5|A0A022XTT5_TRISD/699-871 [subseq from] STE/STE11 protein kinase OS=Trichophyton soudanense CBS 452.61 OX=1215331 GN=H105_04298 PE=3 SV=1\n------------------------------------------------------------------------------------------------------------------------------------------------------------------------------------------------------------------------------------------------------------------------------------------------------------------------------------------------------------------------------------------------------------------------------------------------------------------------------------------------------------------------------------------------------------------------------------------------------YNTFQEPLIRNFVRQILAGLEYLHSRDIIHRDIKGANVLVDNKGG--IKISDFGISKRVEASTmlgSGAKGPSNHLHrpslQGSVYWMAPEVVRQTAHTKKADIWSLGCLVVE-MFIGVHPFPDCSQLQAifAIGNNQARPPPPEnASKEAMAFLDMTFEIDHEKRPSAHELLSNP-------------------------------------------------------------------------------------------------------------------------------------------\n>tr|F2SPQ9|F2SPQ9_TRIRC/699-871 [subseq from] STE/STE11 protein kinase OS=Trichophyton rubrum (strain ATCC MYA-4607 / CBS 118892) OX=559305 GN=TERG_04058 PE=3 SV=2\n------------------------------------------------------------------------------------------------------------------------------------------------------------------------------------------------------------------------------------------------------------------------------------------------------------------------------------------------------------------------------------------------------------------------------------------------------------------------------------------------------------------------------------------------------------------------------------------------------YNTFQEPLIRNFVRQILAGLEYLHSRDIIHRDIKGANVLVDNKGG--IKISDFGISKRVEASTmlgSGAKGPSNHLHrpslQGSVYWMAPEVVRQTAHTKKADIWSLGCLVVE-MFIGVHPFPDCSQLQAifAIGNNQARPPPPEnASKEAMAFLDMTFEIDHEKRPSAHELLSNP-------------------------------------------------------------------------------------------------------------------------------------------\n>tr|S4RSG7|S4RSG7_PETMA/95-260 [subseq from] Protein kinase domain-containing protein OS=Petromyzon marinus OX=7757 PE=4 SV=1\n--------------------------------------------------------------------------------------------------------------------------------------------------------------------------------------------------------------------------------------------------------------------------------------------------------------------------------------------------------------------------------------------------------------------------------------------------------------------------------------------------------------------------------------------------------------------------------------------------------RRISPELLvGWTRGIARGMSYLHLHKIIHRDLKSPNVLITHDDE--VKISDFGTSKEMREKS---TRMS---FAGTVAWMAPEVIRNEPVSEKVDIWSFGVVLWELLTG-EIPYRDVDSSAIiwGVGSNSLHLPIPASCPEGFKiLLTQCWNSKPRNRPSFRQILLHLEIAAADV------------------------------------------------------------------------------------------------------------------------------------\n>tr|A0A270QZ27|A0A270QZ27_9ACTN/121-260 [subseq from] Non-specific serine/threonine protein kinase OS=Streptomyces sp. Alain-F2R5 OX=2026341 GN=CJI59_10050 PE=4 SV=1\n---------------------------------------------------------------------------------------------------------------------------------------------------------------------------------------------------------------------------------------------------------------------------------------------------------------------------------------------------------------------------------------------------------------------------------------------------------------------------------------------------------------------------------------------------------------------------------------------------------------------LGEALAAVHDLGLVHRDVKPSNVLLTLDGPL---LIDFGIARAT-DGTASLT--STGVSIGSPGYMSPEQILGKGVTAAADVFSLGAVLAYAATGEPPFPGDSSAAlLYKVVHEEPRLGTLDG--QLRDLVAACLAKDPSARPAPGEV-----------------------------------------------------------------------------------------------------------------------------------------------\n>tr|A0A3Q1MH66|A0A3Q1MH66_BOVIN/651-828 [subseq from] Receptor protein-tyrosine kinase OS=Bos taurus OX=9913 GN=EPHA5 PE=4 SV=1\n----------------------------------------------------------------------------------------------------------------------------------------------------------------------------------------------------------------------------------------------------------------------------------------------------------------------------------------------------------------------------------------------------------------------------------------------------------------------------------------------------------------------------------------------------------------------------------------TEYMENGSLDTFLKKNdGQFTVIqLVGMLRGIAAGMKYLSDMGYVHRDLAARNILI--NSNLVCKVSDFGLSRVLEDDPEAAY--TTRGGKIPIRWTAPEAIAFRKFTSASDVWSYGIVMWEVVSYGERPYWEMTNQDViKAVEEGYRLPSPMDCPAALYqLMLDCWQKDRNSRPKFEEIVN---------------------------------------------------------------------------------------------------------------------------------------------\n>tr|M2TIY7|M2TIY7_COCSN/792-898 [subseq from] MAPKKK protein STE11 OS=Cochliobolus sativus (strain ND90Pr / ATCC 201652) OX=665912 GN=STE11 PE=3 SV=1\n--------------------------------------------------------------------------------------------------------------------------------------------------------------------------------------------------------------------------------------------------------------------------------------------------------------------------------------------------------------------------------------------------------------------------------------------------------------------------------------------------------------------------------------------------------------------------------------------------------------IQNFVRQILTGLSYLHSRDIIHRDIKGANILVDNKGS--VKISDFGISKRIEASTLGGGKKGAQrVSlQGSVFWMAPEVVRQTAYTRKADIWSLGCLVVEMFTG-SHPHP---------------------------------------------------------------------------------------------------------------------------------------------------------------------------------------------\n>tr|A0A7K9VRM1|A0A7K9VRM1_9PASS/716-874 [subseq from] Receptor protein-tyrosine kinase (Fragment) OS=Rhipidura dahli OX=667186 GN=Ephb5 PE=4 SV=1\n-----------------------------------------------------------------------------------------------------------------------------------------------------------------------------------------------------------------------------------------------------------------------------------------------------------------------------------------------------------------------------------------------------------------------------------------------------------------------------------------------------------------------------------------------------------------------------------------EFMENGSLDSfLRQKEGQFSVLqLVGMLRGIAAGMRYLADMNYVHRDLAARNILV--NSNLVCKVSDFGLSRFLEDDASNPTY-TGGLGCKiPIRWTAPEAIQYRKFTSSSDVWSYGIVMWEVMSYGERPYWDMSNQDViNAIDQDYRLPPPPDCPTVLHLL----------------------------------------------------------------------------------------------------------------------------------------------------------------\n>tr|A0A074WZ74|A0A074WZ74_9PEZI/135-288 [subseq from] Kinase-like protein (Fragment) OS=Aureobasidium melanogenum CBS 110374 OX=1043003 GN=M437DRAFT_37004 PE=3 SV=1\n--------------------------------------------------------------------------------------------------------------------------------------------------------------------------------------------------------------------------------------------------------------------------------------------------------------------------------------------------------------------------------------------------------------------------------------------------------------------------------------------------------------------------------------------------------------------------------------------------------------VQKIFTQLVGAVSYVHSKSCVHRDLKLENILLDKHGN--VKLVDFGFTREYQGTTSYLQ---TW--CGTVCYSAPEMLKGEKYAgEKVDVWSLGIILYAL-LCGELPFDEDDENDTKQRILKEDPKYPEHVPEgAKDLLSKLLSRRPLLRPPLADVLRHPWL-----------------------------------------------------------------------------------------------------------------------------------------\n>tr|A0A6J2GU83|A0A6J2GU83_9PASS/729-902 [subseq from] Receptor protein-tyrosine kinase OS=Pipra filicauda OX=649802 GN=LOC113988882 PE=4 SV=1\n-------------------------------------------------------------------------------------------------------------------------------------------------------------------------------------------------------------------------------------------------------------------------------------------------------------------------------------------------------------------------------------------------------------------------------------------------------------------------------------------------------------------------------------------------------------------------------------------MENGSlDSFLRKHDGHFTVIqLVGMLRGIASGMKYLSDMGYVHRDLAARNILV--NSNLMCKVSDFGLSRVLEDDPEAAYT--TSGGKIPIRWTAPEAIAYRKFSSASDAWSYGIVMWEVMSYGERPYWEMSNQDVIL-SIEEgyRLPAPMGCPASLHqLMLHCWQKERNHRPKFSDIV----------------------------------------------------------------------------------------------------------------------------------------------\n>tr|A0A8A3PJI5|A0A8A3PJI5_9HELO/788-900 [subseq from] Uncharacterized protein OS=Monilinia vaccinii-corymbosi OX=61207 GN=DSL72_008407 PE=4 SV=1\n----------------------------------------------------------------------------------------------------------------------------------------------------------------------------------------------------------------------------------------------------------------------------------------------------------------------------------------------------------------------------------------------------------------------------------------------------------------------------------------------------------------------------------------------------------------------------------------------------------GEPLIRSFVRQIVTGLAYLHGKDIIHRDIKGANILVDNKGG--IKISDFGISKKIEASNLLNgpGNNkSRPSLQGSVFWMAPEVVKQTAYTRKADIWSLGCLVIEMMTG-THPFPD--------------------------------------------------------------------------------------------------------------------------------------------------------------------------------------------\n>tr|A0A661ZJ13|A0A661ZJ13_9BACT/108-216 [subseq from] Non-specific serine/threonine protein kinase OS=Bacteroidetes bacterium OX=1898104 GN=DRI94_02170 PE=4 SV=1\n------------------------------------------------------------------------------------------------------------------------------------------------------------------------------------------------------------------------------------------------------------------------------------------------------------------------------------------------------------------------------------------------------------------------------------------------------------------------------------------------------------------------------------------------------------------------------------------------------------SRAIKIIVQVLDAVGHMHSKNMIHRDIKPSNIMITSDD--AVKLIDFGIAKHLRKNQALVTQGGAKLG--TTIFMSPQQVKGKVLDRRTDIYSIGATLFYVLTG-QYPYDKNLS-----------------------------------------------------------------------------------------------------------------------------------------------------------------------------------------\n>tr|A0A7N6FK53|A0A7N6FK53_ANATE/679-810 [subseq from] Receptor protein-tyrosine kinase OS=Anabas testudineus OX=64144 PE=4 SV=1\n--------------------------------------------------------------------------------------------------------------------------------------------------------------------------------------------------------------------------------------------------------------------------------------------------------------------------------------------------------------------------------------------------------------------------------------------------------------------------------------------------------------------------------------------------------------------------------------------ENGSlDAFLRKHDGQFTVIqLVGMLRGIAAGMRYLSDMGYVHRDLAARNILV--NSNLVCKVSDFGLSRVIDDDPEAVY-TTTG-GKIPVRWTAPEAIQYRKFTSASDVWSYGVVMWEVMSYGERPYWDMSNQDVI-------------------------------------------------------------------------------------------------------------------------------------------------------------------------------------\n>tr|V7BPS0|V7BPS0_PHAVU/161-334 [subseq from] Protein kinase domain-containing protein OS=Phaseolus vulgaris OX=3885 GN=PHAVU_006G091500g PE=4 SV=1\n-----------------------------------------------------------------------------------------------------------------------------------------------------------------------------------------------------------------------------------------------------------------------------------------------------------------------------------------------------------------------------------------------------------------------------------------------------------------------------------------------------------------------------------------------------------------------------------------------------KFGAFPEAVIRTYTKQLLIGLEYLHKNGIMHRDIKGANILVD-N-KGCIKLADFGASKQVV-ELATI--SGAKSMKGTPYWMAPEVILQTGHSFSADIWSVGCTVIE-MATGKPPWSQQYQQEVAALFHIGTTKSHPPIPDhlsvaAKDFLLKCLQKEPVLRSSASELLQHPFVTGEHMN-----------------------------------------------------------------------------------------------------------------------------------\n>tr|A0A7N8YAC0|A0A7N8YAC0_9TELE/686-817 [subseq from] Receptor protein-tyrosine kinase OS=Mastacembelus armatus OX=205130 PE=4 SV=1\n--------------------------------------------------------------------------------------------------------------------------------------------------------------------------------------------------------------------------------------------------------------------------------------------------------------------------------------------------------------------------------------------------------------------------------------------------------------------------------------------------------------------------------------------------------------------------------------------ENGSlDAFLRKHDGQFTVIqLVGMLRGIAAGMRYLSDMGYVHRDLAARNILV--NSNLVCKVSDFGLSRVIDDDPEAVY-TTTG-GKIPVRWTAPEAIQYRKFTSASDVWSYGIVMWEVMSYGERPYWDMSNQDVI-------------------------------------------------------------------------------------------------------------------------------------------------------------------------------------\n>tr|A0A4R7FL77|A0A4R7FL77_9MICO/115-214 [subseq from] Non-specific serine/threonine protein kinase OS=Amnibacterium kyonggiense OX=595671 GN=CLV52_2090 PE=4 SV=1\n----------------------------------------------------------------------------------------------------------------------------------------------------------------------------------------------------------------------------------------------------------------------------------------------------------------------------------------------------------------------------------------------------------------------------------------------------------------------------------------------------------------------------------------------------------------------------------------------------------------VVLRDVAAGLAHAHRRGVVHRDVKPGNVLLrLRGEAVAeAKLSDFGIARRA--DATRTTAERTVVG--TLRFLSPEQARGERVTAASDVYSLGLTVLAAITGAD-------------------------------------------------------------------------------------------------------------------------------------------------------------------------------------------------\n>tr|A0A2V2V2B7|A0A2V2V2B7_TRYCR/95-253 [subseq from] Protein kinase domain-containing protein OS=Trypanosoma cruzi OX=5693 GN=C4B63_51g172 PE=3 SV=1\n-------------------------------------------------------------------------------------------------------------------------------------------------------------------------------------------------------------------------------------------------------------------------------------------------------------------------------------------------------------------------------------------------------------------------------------------------------------------------------------------------------------------------------------------------------------------------------------------------------KKLPEDVVQRISKQLVQALYYLHSNRIMHRDMKPQNILIGQNGSV--KLADFGFARSMSYNTMVLTSI-----KGTPLYMAPELVQEQPYNHCADLWSLGCILYQ-LYYGKPPFCTNHLyKLINqIVNDP-VKFEEPISPDFKSLLKGLLTKSFSARLNWPHLLNHPF------------------------------------------------------------------------------------------------------------------------------------------\n>tr|A0A7L2Z0H7|A0A7L2Z0H7_JACJC/1401-1558 [subseq from] M3K4 kinase (Fragment) OS=Jacana jacana OX=54508 GN=Map3k4 PE=4 SV=1\n-----------------------------------------------------------------------------------------------------------------------------------------------------------------------------------------------------------------------------------------------------------------------------------------------------------------------------------------------------------------------------------------------------------------------------------------------------------------------------------------------------------------------------------------------------------------------------------------------------------------YSKQITVAINVLHEHGIVHRDIKGANIFLT--SSGLIKLGDFGCSVKLKNNTQTMPGE-VNSTLGTAAYMAPEVItraKGEGHGRAADIWSLGCVVIEMVTGKRpwHEYEHNFQIMYKVGMGHKPPIPDKVSPEGKDFLCHCLESDPKMRWTASQLLDHPF------------------------------------------------------------------------------------------------------------------------------------------\n>tr|A0A0V0SEK9|A0A0V0SEK9_9BILA/172-319 [subseq from] Serine/threonine-protein kinase PLK OS=Trichinella nelsoni OX=6336 GN=Plk1 PE=3 SV=1\n----------------------------------------------------------------------------------------------------------------------------------------------------------------------------------------------------------------------------------------------------------------------------------------------------------------------------------------------------------------------------------------------------------------------------------------------------------------------------------------------------------------------------------------------------------------------------------------------------------------YFLHQIVDATIYLHENRIIHRDLKLGNLFI--NDDMMVKLGDFGLATKLDYDGE---RKKTLC--GTPNYIAPEMLSKKGHSYEVDLWAIGCILYTLLVG-NPPFETSSLKDTYSRIQRNDYHLPSRLsPAARQMILRLLQSDPKNRPTIKETLNF--------------------------------------------------------------------------------------------------------------------------------------------\n>tr|A0A7Z0WN03|A0A7Z0WN03_9PSEU/110-213 [subseq from] Non-specific serine/threonine protein kinase (Fragment) OS=Actinophytocola xinjiangensis OX=485602 GN=BLA60_10435 PE=4 SV=1\n--------------------------------------------------------------------------------------------------------------------------------------------------------------------------------------------------------------------------------------------------------------------------------------------------------------------------------------------------------------------------------------------------------------------------------------------------------------------------------------------------------------------------------------------------------------------------------------------------------------VAEIGAQVASALAAAHAVGIVHRDIKPGNILLADNGT--VKITDFGISKALDDGT--VT-TQTGI-AGTPAYLAPEIARGEDPTRASDVFSLGSTLYHAVE-GRPPFGTNS------------------------------------------------------------------------------------------------------------------------------------------------------------------------------------------\n>tr|A0A2M9M4C8|A0A2M9M4C8_9ACTN/121-270 [subseq from] Non-specific serine/threonine protein kinase OS=Streptomyces sp. CB02959 OX=2020330 GN=CG747_22715 PE=4 SV=1\n----------------------------------------------------------------------------------------------------------------------------------------------------------------------------------------------------------------------------------------------------------------------------------------------------------------------------------------------------------------------------------------------------------------------------------------------------------------------------------------------------------------------------------------------------------------------------------------------------------PVGTVLLLMAGIAEALQSIHGAGVVHRDLKPANVLVATDG---PRVIDFGIARA--ADAVALT--SAGLRIGTPAFMAPEQALGQPATSATDVFALGALAVYA-AGGAPPFGDCPESVAlyRAVHEQPDLGR---VPTELHALLGqCLAKDPAERPTTGAV-----------------------------------------------------------------------------------------------------------------------------------------------\n>tr|A0A1B1MEI6|A0A1B1MEI6_STRLN/67-225 [subseq from] Non-specific serine/threonine protein kinase OS=Streptomyces lincolnensis OX=1915 GN=SLCG_4757 PE=4 SV=1\n-----------------------------------------------------------------------------------------------------------------------------------------------------------------------------------------------------------------------------------------------------------------------------------------------------------------------------------------------------------------------------------------------------------------------------------------------------------------------------------------------------------------------------------------------------------------------------------------------------KQNGpMPSSQLRRLMAGLAEALRDIHRVGVVHRDLKPSNVLLAEDG---PKVIDFGISR--PKDSEL--RTETGKLIGTPPFMAPEQFRRPREVgPAADIFALGSVLVHAATG-RGPFDSDspYVVAYQVVHDEPDLT---GVPENlAPLIARCLAKEPEDRPTPDELMR---------------------------------------------------------------------------------------------------------------------------------------------\n>tr|A0A0A1UBU5|A0A0A1UBU5_ENTIV/803-1001 [subseq from] Serine-threonine protein kinase, putative OS=Entamoeba invadens IP1 OX=370355 GN=EIN_425010 PE=4 SV=1\n------------------------------------------------------------------------------------------------------------------------------------------------------------------------------------------------------------------------------------------------------------------------------------------------------------------------------------------------------------------------------------------------------------------------------------------------------------------------------------------------------------------------------------------------------------------------------------------FAEYGALSKIWAKNAVSYDLKVKVLDDLAVALQFLHNNQIIHRDVKGENVLIFSlnpHSAVCGKLTDFGTCRNI-SDRSVLNKDLT-QGIGTPTYMSPECLSNQKYSYPVDVYAFGITMYETfIEGGAYTDEKVFDQPwkiPQFVSSGKRLERPDKMNDQFwELTTSCWDQDPETRPTFTDILKTVEGWNLDIKYALLLES----------------------------------------------------------------------------------------------------------------------------\n>tr|A0A367FHZ5|A0A367FHZ5_9ACTN/115-264 [subseq from] Non-specific serine/threonine protein kinase OS=Sphaerisporangium album OX=509200 GN=DQ384_20640 PE=4 SV=1\n--------------------------------------------------------------------------------------------------------------------------------------------------------------------------------------------------------------------------------------------------------------------------------------------------------------------------------------------------------------------------------------------------------------------------------------------------------------------------------------------------------------------------------------------------------------------------------------------------------------LDRLAISTATALSAIHRAGILHRDLKPANVLMGPEGPV---VIDFGIAKALDSPGATVTQDTLG----TPSYLAPEQLRGAPVTPAVDLFAWGVTMVFAATGRPAFGADSIPAVINrILNEQPDLSALDGPLRG--VVAACLSKDPARRPSADDVVAHL-------------------------------------------------------------------------------------------------------------------------------------------\n>tr|A0A834EGJ7|A0A834EGJ7_9CHIR/1698-1854 [subseq from] Striated muscle enriched protein kinase OS=Phyllostomus discolor OX=89673 GN=HJG60_018024 PE=4 SV=1\n-----------------------------------------------------------------------------------------------------------------------------------------------------------------------------------------------------------------------------------------------------------------------------------------------------------------------------------------------------------------------------------------------------------------------------------------------------------------------------------------------------------------------------------------------------------------------------------------------------------------YMLQVLEGICYLHQNHVLHLDVKPENLLVWDgaDSEEQVRICDFGNAQELTPGEPQYC------QYGTPEFVAPEIVNQTPVSGVTDIWPVGVISFLCLTGISPFVGENDRTTlMNIRNYnvafEETRFLSL-SREARGFLIKVLVQD-RLRPTAEETLDHPWFK----------------------------------------------------------------------------------------------------------------------------------------\n>tr|A0A834EGJ7|A0A834EGJ7_9CHIR/3083-3242 [subseq from] Striated muscle enriched protein kinase OS=Phyllostomus discolor OX=89673 GN=HJG60_018024 PE=4 SV=1\n--------------------------------------------------------------------------------------------------------------------------------------------------------------------------------------------------------------------------------------------------------------------------------------------------------------------------------------------------------------------------------------------------------------------------------------------------------------------------------------------------------------------------------------------------------------------------------------------------------------------QLLQGLDYLHGHHVLHLDIKPDNLLLAPDNAL--KIVDFGSAQ--PYNPQALR--PLGHRTGTLEFMAPEMVKGDPIGSATDIWGAGV-LTYIMLSGRSPFyePDPQETEARIVGGRFDAFQLypNTSQSATLFLRKVLSVHPWSRPSLQDCLAHP--WLQDAYLMKLR------------------------------------------------------------------------------------------------------------------------------\n>tr|A0A4S4DE31|A0A4S4DE31_CAMSI/488-648 [subseq from] Protein kinase domain-containing protein OS=Camellia sinensis var. sinensis OX=542762 GN=TEA_001334 PE=4 SV=1\n------------------------------------------------------------------------------------------------------------------------------------------------------------------------------------------------------------------------------------------------------------------------------------------------------------------------------------------------------------------------------------------------------------------------------------------------------------------------------------------------------------------------------------------------------------------------------------------------------KYNLQDSIVSSYTRQILHGLKYLHERNVVHRDIKCANILVHANGSV--KLADFGLAKATK-------LNDIKSCKGTPYWMAPEVVKRNDQGygLPADIWSLGCTVLEMLT-RQIPYAN-LESMQALFqiGRGVPPPVPDSLSrDARDFIFRCLQVKPNDRPTAADLLDHPY------------------------------------------------------------------------------------------------------------------------------------------\n>tr|A0A1H5MI47|A0A1H5MI47_9ACTN/116-260 [subseq from] Non-specific serine/threonine protein kinase OS=Streptomyces sp. 3213.3 OX=1855348 GN=SAMN05216489_08762 PE=4 SV=1\n-----------------------------------------------------------------------------------------------------------------------------------------------------------------------------------------------------------------------------------------------------------------------------------------------------------------------------------------------------------------------------------------------------------------------------------------------------------------------------------------------------------------------------------------------------------------------------------------------------------------LALAVAHALAQVHRAGVVHRDIKPSNILLSPDG---PRIIDFGIARDDRLLESALTTPGSVLG--SPAYMSPEQVKSLRVTSATDVFSLGGTLYFAATG-RHPCEGESDYEVLVAVSTRDADLTE-VPEPVRsAIADCLRKDPAERPTAAQL-----------------------------------------------------------------------------------------------------------------------------------------------\n>tr|A0A6J2LH89|A0A6J2LH89_9CHIR/1699-1855 [subseq from] LOW QUALITY PROTEIN: striated muscle preferentially expressed protein kinase OS=Phyllostomus discolor OX=89673 GN=SPEG PE=3 SV=1\n-----------------------------------------------------------------------------------------------------------------------------------------------------------------------------------------------------------------------------------------------------------------------------------------------------------------------------------------------------------------------------------------------------------------------------------------------------------------------------------------------------------------------------------------------------------------------------------------------------------------YMLQVLEGICYLHQNHVLHLDVKPENLLVWDgaDSEEQVRICDFGNAQELTPGEPQYC------QYGTPEFVAPEIVNQTPVSGVTDIWPVGVISFLCLTGISPFVGENDRTTlMNIRNYnvafEETRFLSL-SREARGFLIKVLVQD-RLRPTAEETLDHPWFK----------------------------------------------------------------------------------------------------------------------------------------\n>tr|A0A6J2LH89|A0A6J2LH89_9CHIR/3084-3243 [subseq from] LOW QUALITY PROTEIN: striated muscle preferentially expressed protein kinase OS=Phyllostomus discolor OX=89673 GN=SPEG PE=3 SV=1\n--------------------------------------------------------------------------------------------------------------------------------------------------------------------------------------------------------------------------------------------------------------------------------------------------------------------------------------------------------------------------------------------------------------------------------------------------------------------------------------------------------------------------------------------------------------------------------------------------------------------QLLQGLDYLHGHHVLHLDIKPDNLLLAPDNAL--KIVDFGSAQ--PYNPQALR--PLGHRTGTLEFMAPEMVKGDPIGSATDIWGAGV-LTYIMLSGRSPFyePDPQETEARIVGGRFDAFQLypNTSQSATLFLRKVLSVHPWSRPSLQDCLAHP--WLQDAYLMKLR------------------------------------------------------------------------------------------------------------------------------\n>tr|A0A0M4DAH1|A0A0M4DAH1_STRPR/119-260 [subseq from] Non-specific serine/threonine protein kinase OS=Streptomyces pristinaespiralis OX=38300 GN=SPRI_3290 PE=4 SV=1\n-------------------------------------------------------------------------------------------------------------------------------------------------------------------------------------------------------------------------------------------------------------------------------------------------------------------------------------------------------------------------------------------------------------------------------------------------------------------------------------------------------------------------------------------------------------------------------------------------------------------AGLARALVAVHALGLVHRDVKPSNVLLTLEG---PRLIDFGIARAT-DGTASLT--STGVSVGSPGYMSPEQILGKGVTGAADVFSLGAVLAYAATGTAPFHGDSSAALlYKVVHEEPELGALEGG--LRELVAACLAKDPAARPAPAEI-----------------------------------------------------------------------------------------------------------------------------------------------\n>tr|A0A2H5TXL2|A0A2H5TXL2_RHIID/525-665 [subseq from] Non-specific serine/threonine protein kinase OS=Rhizophagus irregularis (strain DAOM 181602 / DAOM 197198 / MUCL 43194) OX=747089 GN=RIR_2945200 PE=4 SV=1\n-----------------------------------------------------------------------------------------------------------------------------------------------------------------------------------------------------------------------------------------------------------------------------------------------------------------------------------------------------------------------------------------------------------------------------------------------------------------------------------------------------------------------------------------------------------------------------------------------------------------------SAIECIHKCGIIHCDLHSDNVFIHQKK---IKLADFGLSRKISN----SSNNSKMF--GSIPYVDPKKLncqQNYKLNEKSDVYSFGV-LMWQISSGKQPYGDNYDVSLalSII-DGKREEIIDGTPaEYSKLYTECWENEPNKRPDMQDIV----------------------------------------------------------------------------------------------------------------------------------------------\n>tr|A0A3Q3QX28|A0A3Q3QX28_MONAL/665-826 [subseq from] Receptor protein-tyrosine kinase OS=Monopterus albus OX=43700 PE=4 SV=1\n--------------------------------------------------------------------------------------------------------------------------------------------------------------------------------------------------------------------------------------------------------------------------------------------------------------------------------------------------------------------------------------------------------------------------------------------------------------------------------------------------------------------------------------------------------------------------------------------------------SQFTPIqLVGMLRGIASGMKYLAEMSYVHRDLAARNILI--NSNLVCKVSDFGLSRFLQENSSDPTYTSSLGGKIPIRWTAPEAIAFRKFTSASDVWSYGIVMWEVMSFGERPYWDMSNQDViNAIEQDYRLPPPPDCPTHLHqLMLDCWQKDRSVRPRFADLV----------------------------------------------------------------------------------------------------------------------------------------------\n>tr|A0A673BK47|A0A673BK47_9TELE/680-811 [subseq from] Receptor protein-tyrosine kinase OS=Sphaeramia orbicularis OX=375764 GN=epha7 PE=4 SV=1\n--------------------------------------------------------------------------------------------------------------------------------------------------------------------------------------------------------------------------------------------------------------------------------------------------------------------------------------------------------------------------------------------------------------------------------------------------------------------------------------------------------------------------------------------------------------------------------------------ENGSlDAFLRKHDGQFTVIqLVGMLRGIAAGMRYLSDMGYVHRDLAARNILV--NSNLVCKVSDFGLSRVIDDDPEAVY-TTTG-GKIPVRWTAPEAIQYRKFTSASDVWSYGIVMWEVMSYGERPYWDMSNQDVI-------------------------------------------------------------------------------------------------------------------------------------------------------------------------------------\n>tr|A0A7N5ZS11|A0A7N5ZS11_ANATE/682-813 [subseq from] Receptor protein-tyrosine kinase OS=Anabas testudineus OX=64144 PE=4 SV=1\n--------------------------------------------------------------------------------------------------------------------------------------------------------------------------------------------------------------------------------------------------------------------------------------------------------------------------------------------------------------------------------------------------------------------------------------------------------------------------------------------------------------------------------------------------------------------------------------------ENGSlDAFLRKHDGQFTVIqLVGMLRGIAAGMRYLSDMGYVHRDLAARNILV--NSNLVCKVSDFGLSRVIDDDPEAVY-TTTG-GKIPVRWTAPEAIQYRKFTSASDVWSYGVVMWEVMSYGERPYWDMSNQDVI-------------------------------------------------------------------------------------------------------------------------------------------------------------------------------------\n>tr|A0A4R3EJP4|A0A4R3EJP4_9ACTN/110-269 [subseq from] Non-specific serine/threonine protein kinase OS=Streptomyces sp. BK674 OX=2512153 GN=EV565_1078 PE=4 SV=1\n----------------------------------------------------------------------------------------------------------------------------------------------------------------------------------------------------------------------------------------------------------------------------------------------------------------------------------------------------------------------------------------------------------------------------------------------------------------------------------------------------------------------------------------------------------------------------------------------------VKRNGPMSPAQLrRLMAGLAEALGDIHRVGVVHRDLKPSNVLLAEDG---PKVIDFGISR--PKDSEL--RTETGKLIGTPPFMAPEQFRRPREVgPAADIFALGSVLVHASTG-RGPFDSDspYVVAYQVVHDEPDIT---GVPEeLAPLVLRCLAKEPEDRPTPDELMR---------------------------------------------------------------------------------------------------------------------------------------------\n>tr|A0A3B3IFA5|A0A3B3IFA5_ORYLA/124-299 [subseq from] Protein kinase domain-containing protein OS=Oryzias latipes OX=8090 GN=stk17b PE=3 SV=1\n-----------------------------------------------------------------------------------------------------------------------------------------------------------------------------------------------------------------------------------------------------------------------------------------------------------------------------------------------------------------------------------------------------------------------------------------------------------------------------------------------------------------------------------------------------------------------------------------------------SEEMLPEPQITRLIRQTLEGVHNLHQSNLVHLDLKPQNILLTSQLPpGDIKIVDFGLARRLGAVGE-L-REI--L--GTPEYVAPEVLNYEPITTATDMWSVGVIAYMLVTGESPFAGDDkQETYLNVsqVNvDySKEAFS--KVSElAVDFIQKLLVKAPEDRPTAAECMTHPWLWQQQLCLS---------------------------------------------------------------------------------------------------------------------------------\n>tr|A0A3P9HA42|A0A3P9HA42_ORYLA/124-299 [subseq from] Protein kinase domain-containing protein OS=Oryzias latipes OX=8090 PE=3 SV=1\n-----------------------------------------------------------------------------------------------------------------------------------------------------------------------------------------------------------------------------------------------------------------------------------------------------------------------------------------------------------------------------------------------------------------------------------------------------------------------------------------------------------------------------------------------------------------------------------------------------SEEMLPEPQITRLIRQTLEGVHNLHQSNLVHLDLKPQNILLTSQLPpGDIKIVDFGLARRLGAVGE-L-REI--L--GTPEYVAPEVLNYEPITTATDMWSVGVIAYMLVTGESPFAGDDkQETYLNVsqVNvDySKEAFS--KVSElAVDFIQKLLVKAPEDRPTAAECMTHPWLWQQQLCLS---------------------------------------------------------------------------------------------------------------------------------\n>tr|A0A4V2ULW2|A0A4V2ULW2_9ACTN/120-267 [subseq from] Non-specific serine/threonine protein kinase OS=Streptomyces sp. BK335 OX=2512168 GN=EV585_107270 PE=4 SV=1\n-------------------------------------------------------------------------------------------------------------------------------------------------------------------------------------------------------------------------------------------------------------------------------------------------------------------------------------------------------------------------------------------------------------------------------------------------------------------------------------------------------------------------------------------------------------------------------------------------------------------AGLAQALKDIHAAGIIHRDLKPSNVLVTIDG---PRVIDFGIARALETVTDgGLTR--TGALVGSPGFMAPEQVRGDRITPACDVFCLGSVLAYAATGA-LPFGTAN-SGVHALmfRIAQEEPDLEGVPEGIaDLVRDCLKKDPAARPTLDQVLE---------------------------------------------------------------------------------------------------------------------------------------------\n>tr|A0A7J4V882|A0A7J4V882_9BACT/107-251 [subseq from] Non-specific serine/threonine protein kinase (Fragment) OS=Chlorobi bacterium OX=2268192 GN=EDM75_15135 PE=4 SV=1\n---------------------------------------------------------------------------------------------------------------------------------------------------------------------------------------------------------------------------------------------------------------------------------------------------------------------------------------------------------------------------------------------------------------------------------------------------------------------------------------------------------------------------------------------------------------------------------------------------------------MRITSDLLDGLAYVHSRGIVHRDLKPDNILITPN--LQIKIVDFGLSF--SGSEGRVTRKNEILGT--PAYMPPECLRGEEHTFAGDAFSLGLIIYELYTGRNPLKGESLSDTLNRIANYsiADLDLdSQALPEKIKLmLTRLLSEDPANR-----------------------------------------------------------------------------------------------------------------------------------------------------\n>tr|A0A446RLR9|A0A446RLR9_TRITD/439-656 [subseq from] Uncharacterized protein OS=Triticum turgidum subsp. durum OX=4567 GN=TRITD_4Av1G259560 PE=4 SV=1\n--------------------------------------------------------------------------------------------------------------------------------------------------------------------------------------------------------------------------------------------------------------------------------------------------------------------------------------------------------------------------------------------------------------------------------------------------------------------------------FSDQNKVGSGGYGDVYKGMLDNGEEIAVKKLHQLGIDDEQfkNEVNNLMR-VQHENIVRLVGYCYHTSQIFV--EYKGKHVSASVV-ERAICFEYMQGGSLHD-QLSA--ESC---KLdWD-------KCYKIIRGICEGLHYLHNAvpPIYHLDLKPGNILLDK--DMVAKIGDFGLSRLFDSAQTYMTAS-RDL-KGTVGYMPPEYIEGQKISPKFDVFSLGVIIIKMMAGKEASYA---------------------------------------------------------------------------------------------------------------------------------------------------------------------------------------------\n>tr|A0A6P6QBF1|A0A6P6QBF1_CARAU/609-766 [subseq from] Receptor protein-tyrosine kinase OS=Carassius auratus OX=7957 GN=LOC113110855 PE=4 SV=1\n------------------------------------------------------------------------------------------------------------------------------------------------------------------------------------------------------------------------------------------------------------------------------------------------------------------------------------------------------------------------------------------------------------------------------------------------------------------------------------------------------------------------------------------------------------------------------------------------------HDGQFTIIqLVGILRGIAAGMTYLADLGYVHRDLAARNVLV--NSNLVCKISDFGLSRVLEDDPDAAYT--TSGGKIPIRWTAPEAITYRKFSSSSDVWSYGVVMWEVMSYGERPYWNLTNRDVIkSVEEGYRLPAPMGCPGALHtLMLDCWQKDRNERPRF--------------------------------------------------------------------------------------------------------------------------------------------------\n>tr|A0A1V6MZK6|A0A1V6MZK6_9ACTN/135-279 [subseq from] Non-specific serine/threonine protein kinase OS=Streptomyces phaeoluteigriseus OX=114686 GN=BM536_000105 PE=4 SV=1\n----------------------------------------------------------------------------------------------------------------------------------------------------------------------------------------------------------------------------------------------------------------------------------------------------------------------------------------------------------------------------------------------------------------------------------------------------------------------------------------------------------------------------------------------------------------------------------------------------------------TLAAGIVEALMAIHDSGLVHRDLKPANILLAGDG---LRVIDFGISRA--VDQAAITH--TGVVLGTPGYMSPEQVIGAPVGPSSDVFSLGCVL-ACAAAGAAPFGNTEPFGVfyRIVHEEPDLSA---LPVNLrELIAACLAKNPYARPSLREVL----------------------------------------------------------------------------------------------------------------------------------------------\n>tr|A0A1G6X9Q1|A0A1G6X9Q1_9ACTN/112-252 [subseq from] Non-specific serine/threonine protein kinase OS=Glycomyces harbinensis OX=58114 GN=SAMN05216270_10748 PE=4 SV=1\n--------------------------------------------------------------------------------------------------------------------------------------------------------------------------------------------------------------------------------------------------------------------------------------------------------------------------------------------------------------------------------------------------------------------------------------------------------------------------------------------------------------------------------------------------------------------------------------------------------------------QLAGGLAAAHAAGILHRDIKPANVLVTDQG--HAKLADFGIARRLHAEP---TLTGTGAVTGTPGYVAPEVARGGKFTAAADTFSLGATLFHAVE-GTSPFGEGNPHALLWRTAQGERIPPKRAGALAPVLDRLLQTEPKRRPRLDE------------------------------------------------------------------------------------------------------------------------------------------------\n>tr|A0A6J2Q0P7|A0A6J2Q0P7_COTGO/707-889 [subseq from] Receptor protein-tyrosine kinase OS=Cottoperca gobio OX=56716 GN=epha2 PE=4 SV=1\n-----------------------------------------------------------------------------------------------------------------------------------------------------------------------------------------------------------------------------------------------------------------------------------------------------------------------------------------------------------------------------------------------------------------------------------------------------------------------------------------------------------------------------------------------------------------------------------HAMIVTEYMENGALDRYLRDhDGeFPSFQLVGMLRGIAAGMKYLSDMSYVHRDLAARNILV--NNTLECKVSDFGLSRVLEDDPEGTY-T-TSGGKIPIRWTAPEAIAYRKFTSASDVWSFGIVMWEVMAFGERPYWDMSNHEVmKAINEAFRLPAPMDCPSAVYqLMLQCWLQDRSKRPRFGDIVN---------------------------------------------------------------------------------------------------------------------------------------------\n>tr|A0A2N0IWY0|A0A2N0IWY0_9ACTN/113-257 [subseq from] Non-specific serine/threonine protein kinase OS=Streptomyces sp. 69 OX=1827605 GN=CLW08_4133 PE=4 SV=1\n-------------------------------------------------------------------------------------------------------------------------------------------------------------------------------------------------------------------------------------------------------------------------------------------------------------------------------------------------------------------------------------------------------------------------------------------------------------------------------------------------------------------------------------------------------------------------------------------------------------TVRALAAGLAEALAAVHELGLVHRDVKPSNVLLTLDGPL---LIDFGIARAT-DGTASLT--STGVSVGSPGYMSPEQILGKGVTGAADVFSLGAVLAYAATGAPPFPGDSSAAlLYKVVHEEPELDGLS--GELREVAAGCLAKDPAARPTP--------------------------------------------------------------------------------------------------------------------------------------------------\n>tr|A0A3N1IAN5|A0A3N1IAN5_9ACTN/113-267 [subseq from] Non-specific serine/threonine protein kinase OS=Streptomyces sp. PanSC9 OX=1520461 GN=EDD94_1461 PE=4 SV=1\n----------------------------------------------------------------------------------------------------------------------------------------------------------------------------------------------------------------------------------------------------------------------------------------------------------------------------------------------------------------------------------------------------------------------------------------------------------------------------------------------------------------------------------------------------------------------------------------------------------------RSVRILAAGLAHalkdIHAAGIVHRDLKPSNVLVTIDG---PRVIDFGIARALETTTAGgegLTR--TGSLVGSPGFMAPEQVRGDRITPACDVFCLGSVLAYAATG-TLPFGTAN-SGVHALmfRIAQEEPDLDGVPEGIaDLVRDCLRKDPGARPTLDAI-----------------------------------------------------------------------------------------------------------------------------------------------\n>tr|A0A1Q8C0L0|A0A1Q8C0L0_9PSEU/111-252 [subseq from] Non-specific serine/threonine protein kinase OS=Actinophytocola xanthii OX=1912961 GN=BU204_35305 PE=4 SV=1\n-----------------------------------------------------------------------------------------------------------------------------------------------------------------------------------------------------------------------------------------------------------------------------------------------------------------------------------------------------------------------------------------------------------------------------------------------------------------------------------------------------------------------------------------------------------------------------------------------------------------LGAQLTDALAHIHARGVIHRDIKPSNVLIGSDG-AC-YLTDFGIAKVMG----TVDRTGSNELIGTARYLAPEQVRGEGTGPAVDVYALGLVMLECLTGRPEYTGTDVEIALARL--SRAPRVPEALPTAWRtLLTAMTATDPRARPPAW-------------------------------------------------------------------------------------------------------------------------------------------------\n>tr|A0A2N1VFM8|A0A2N1VFM8_9BACT/111-261 [subseq from] Non-specific serine/threonine protein kinase OS=Ignavibacteriae bacterium HGW-Ignavibacteriae-3 OX=2013810 GN=CVV24_05795 PE=4 SV=1\n----------------------------------------------------------------------------------------------------------------------------------------------------------------------------------------------------------------------------------------------------------------------------------------------------------------------------------------------------------------------------------------------------------------------------------------------------------------------------------------------------------------------------------------------------------------------------------------------------------------DITRQIAEGLKKAHENGIIHRDIKPANIFITNDG--VVKILDFGLAKL--SDSSLITK--IGFAAGTVSYMSPEQARGEQVDKRTDIWALGAVIYE-MLAGKSPFHSDYEQAAiySILNENPvEIALLRSgIPQYlIDLVNLCLKKNKNDRVRsAEDI-----------------------------------------------------------------------------------------------------------------------------------------------\n>tr|A0A0A9DF31|A0A0A9DF31_ARUDO/428-583 [subseq from] Cl17799_1 OS=Arundo donax OX=35708 PE=4 SV=1\n------------------------------------------------------------------------------------------------------------------------------------------------------------------------------------------------------------------------------------------------------------------------------------------------------------------------------------------------------------------------------------------------------------------------------------------------------------------------------------------------------------------------------------------------------------------------------------------------------------------TRQILNGLTYLHERNIVHRDIKCANILVHANGSV--KLADFGLAKEITK-FSAIK-S----CKGTVYWMAPEVVNP-KKTygPPADIWSLGCTVLEMLTC-QLPYPDlEWTQALYRIGKGEPPTIPNVLsRDARDFISQCVKPNPEDRPSASKLLEHPF-VNRSMRS----------------------------------------------------------------------------------------------------------------------------------\n>tr|S5V728|S5V728_STRC3/110-269 [subseq from] Non-specific serine/threonine protein kinase OS=Streptomyces collinus (strain DSM 40733 / Tue 365) OX=1214242 GN=B446_20935 PE=4 SV=1\n----------------------------------------------------------------------------------------------------------------------------------------------------------------------------------------------------------------------------------------------------------------------------------------------------------------------------------------------------------------------------------------------------------------------------------------------------------------------------------------------------------------------------------------------------------------------------------------------------VKRNGPMAPAQLrRLMAGLAEALRDIHRVGVVHRDLKPSNVLLAEDG---PKVIDFGISR--PKDSEL--RTETGKLIGTPPFMAPEQFRRPREVgPAADIFALGSVLVHAATG-RGPFDSDspYVVAYQVVHDEPDLT---GVPESLaPLVLRCLAKEPEERPTPDELMR---------------------------------------------------------------------------------------------------------------------------------------------\n>tr|A0A3Q4GFG3|A0A3Q4GFG3_NEOBR/691-865 [subseq from] Receptor protein-tyrosine kinase OS=Neolamprologus brichardi OX=32507 GN=EPHA6 PE=4 SV=1\n-------------------------------------------------------------------------------------------------------------------------------------------------------------------------------------------------------------------------------------------------------------------------------------------------------------------------------------------------------------------------------------------------------------------------------------------------------------------------------------------------------------------------------------------------------------------------------------------MENGSLDSfLRQHDGHFTVIqLVGMLRGIASGMKYLSDMGYVHRDLAARNILV--NSNLVCKVSDFGLSRVLEDDPEAAY-TTTG-GKIPIRWTAPEAISYRKFSSASDAWSYGIVMWEVMSYGERPYWEMSNQDVIL-SIEEgyRLPAPMGCPVALHqLMLHCWQKERNHRPKFTDIVS---------------------------------------------------------------------------------------------------------------------------------------------\n>tr|A0A2S1JWC8|A0A2S1JWC8_9GAMM/102-212 [subseq from] Non-specific serine/threonine protein kinase OS=Microbulbifer sp. A4B17 OX=359370 GN=BTJ40_18925 PE=4 SV=1\n---------------------------------------------------------------------------------------------------------------------------------------------------------------------------------------------------------------------------------------------------------------------------------------------------------------------------------------------------------------------------------------------------------------------------------------------------------------------------------------------------------------------------------------------------------------------------------------------------EWmRENSPTLAEKLDLLMQICQGLSKAHCLGIIHRDLKPENILVTTDG--TAKISDFGIAKALDCDQD-LTREDHIA--GSVQAMSPEQLQGAKLDARSDLFSLGAIAYELLCDSK-------------------------------------------------------------------------------------------------------------------------------------------------------------------------------------------------\n>tr|A0A6A6XKZ6|A0A6A6XKZ6_9PLEO/785-895 [subseq from] MAP kinase-like protein OS=Melanomma pulvis-pyrius CBS 109.77 OX=1314802 GN=K505DRAFT_236814 PE=3 SV=1\n--------------------------------------------------------------------------------------------------------------------------------------------------------------------------------------------------------------------------------------------------------------------------------------------------------------------------------------------------------------------------------------------------------------------------------------------------------------------------------------------------------------------------------------------------------------------------------------------------------------IQNFVRQILSGLVYLHSRDIIHRDIKGANILVDNKGS--VKISDFGISKRVEASTLLSGPGGGKKGaqrvslQGSVFWMAPEVVRQTAYTRKADIWSLGCLIVEMFTG-SHPHP---------------------------------------------------------------------------------------------------------------------------------------------------------------------------------------------\n>tr|A0A1Y2B1H2|A0A1Y2B1H2_9TREE/96-259 [subseq from] Kinase-like domain-containing protein (Fragment) OS=Naematelia encephala OX=71784 GN=BCR39DRAFT_468195 PE=4 SV=1\n-------------------------------------------------------------------------------------------------------------------------------------------------------------------------------------------------------------------------------------------------------------------------------------------------------------------------------------------------------------------------------------------------------------------------------------------------------------------------------------------------------------------------------------------------------------------------------------------------------------LVSSYVAKILEGLDYLHSQGVVHCDLKAANILSTKNGNV--KLSDFGVSLNMKAVENirqDATQGKTtSrDVAGTPNWMAPEVISLNGASPASDIWSLGCTIIELLT-GKPPYAEIT-NSMSVLfrivEDEMP-PLPDVSPDLEDFLKLCFIKDPKHRPEAVVLFEHPW------------------------------------------------------------------------------------------------------------------------------------------\n>tr|A0A6J2QDJ5|A0A6J2QDJ5_COTGO/116-276 [subseq from] Calcium/calmodulin-dependent protein kinase OS=Cottoperca gobio OX=56716 GN=LOC115013283 PE=3 SV=1\n------------------------------------------------------------------------------------------------------------------------------------------------------------------------------------------------------------------------------------------------------------------------------------------------------------------------------------------------------------------------------------------------------------------------------------------------------------------------------------------------------------------------------------------------------------------------------------------------------------------IQQILEAVLHCHQMGVVHRDLKPENLLLAsKCKNAAVKLADFGLAIEVQGDQQAWF----GF-AGTPGYLSPEVLRKEAYGKPVDIWACGVILYILLVG-YPPFWDEDQHKLyqQIKAGAYDFPSPEwdtVTPEAKNLINQMLTINPAKRITAQEALKHPWVCQRST------------------------------------------------------------------------------------------------------------------------------------\n>tr|H2KWD6|H2KWD6_ORYSJ/346-506 [subseq from] Mitogen-activated kinase kinase kinase alpha, putative, expressed OS=Oryza sativa subsp. japonica OX=39947 GN=LOC_Os11g10100 PE=4 SV=1\n-----------------------------------------------------------------------------------------------------------------------------------------------------------------------------------------------------------------------------------------------------------------------------------------------------------------------------------------------------------------------------------------------------------------------------------------------------------------------------------------------------------------------------------------------------------------------------------------------------------EAVLRNYTAQILSGLAYLHGRNTVHRDIKGANILVDPNGDI--KLADFGMAKHISAHTSIKS------FKGSPYWMAPEVIMNTNgYSLSVDIWSLGCTIIEMAT-ARPPW-IQYEGVAAIfkIGNSKDIPDIpDHLSfEAKNFLKLCLQRDPAARPTAAQLMEHPFVKDL--------------------------------------------------------------------------------------------------------------------------------------\n>tr|A0A7Y6HN46|A0A7Y6HN46_9ACTN/132-235 [subseq from] Non-specific serine/threonine protein kinase OS=Streptomyces sp. CAI 127 OX=1076397 GN=G6W50_32240 PE=4 SV=1\n---------------------------------------------------------------------------------------------------------------------------------------------------------------------------------------------------------------------------------------------------------------------------------------------------------------------------------------------------------------------------------------------------------------------------------------------------------------------------------------------------------------------------------------------------------------------------------------------------------------NALADGLLRALRGIHAAGIVHRDLKPSNVLLTVDG---PRVIDFGIARALQVSVESLL-TSTGMVIGSPGFMAPEQILGEETGAGADVFSLGCVLMYAATG-RLPFGAG-------------------------------------------------------------------------------------------------------------------------------------------------------------------------------------------\n>tr|A0A4W6DP32|A0A4W6DP32_LATCA/698-829 [subseq from] Receptor protein-tyrosine kinase OS=Lates calcarifer OX=8187 PE=4 SV=1\n--------------------------------------------------------------------------------------------------------------------------------------------------------------------------------------------------------------------------------------------------------------------------------------------------------------------------------------------------------------------------------------------------------------------------------------------------------------------------------------------------------------------------------------------------------------------------------------------ENGSlDAFLRKHDGQFTVIqLVGMLRGIAAGMRYLSDMGYVHRDLAARNILV--NSNLVCKVSDFGLSRVIDDDPEAVY-TTTG-GKIPVRWTAPEAIQYRKFTSASDVWSYGIVMWEVMSYGERPYWDMSNQDVI-------------------------------------------------------------------------------------------------------------------------------------------------------------------------------------\n>tr|G0QP74|G0QP74_ICHMG/128-286 [subseq from] Protein kinase domain protein OS=Ichthyophthirius multifiliis (strain G5) OX=857967 GN=IMG5_064770 PE=3 SV=1\n-----------------------------------------------------------------------------------------------------------------------------------------------------------------------------------------------------------------------------------------------------------------------------------------------------------------------------------------------------------------------------------------------------------------------------------------------------------------------------------------------------------------------------------------------------------------------------------------------------------------IFKSIIEGLAYIHSQNIVHRDLKPENILIDNiNDFQTIKIADFGLSQAFSFWSSSMLTKQ----CGTLLYMAPEFFTSYAYSKQIDLWSCGIILYNLLDSGNHPFYDSMkdssESFKNKLIQKKQIKYPEYLNKiSINLLEKLLALNPSERYSAIQVLQHPFT-----------------------------------------------------------------------------------------------------------------------------------------\n>tr|A0A1D6DI56|A0A1D6DI56_WHEAT/259-427 [subseq from] Genome assembly, chromosome: II OS=Triticum aestivum OX=4565 GN=CAMPLR22A2D_LOCUS1441 PE=3 SV=1\n-------------------------------------------------------------------------------------------------------------------------------------------------------------------------------------------------------------------------------------------------------------------------------------------------------------------------------------------------------------------------------------------------------------------------------------------------------------------------------------------------------------------------------------------------------------------------------------------------HQYLKEKGSLSPLTaVNFALDIARGMAYLHNEpnVIIHRDLKPRNILLVNTAANHLKVGDFGLSKIIKSQHANDVYKMTG-ETGSYRYMAPEVFKHRKYDKKVDIFSFAMILYEMLE-GDSPFSsyEPYEAAKYVSDGHRPTFRSKGHTAELKELTEVcWAADVNLRPSFL-------------------------------------------------------------------------------------------------------------------------------------------------\n>tr|W7ZFK3|W7ZFK3_9BACI/109-287 [subseq from] Non-specific serine/threonine protein kinase OS=Bacillus sp. JCM 19047 OX=1460641 GN=JCM19047_1908 PE=4 SV=1\n-------------------------------------------------------------------------------------------------------------------------------------------------------------------------------------------------------------------------------------------------------------------------------------------------------------------------------------------------------------------------------------------------------------------------------------------------------------------------------------------------------------------------------------------------------------------------------------------------------------TALDYFKQILHGVGHAHAMQIVHRDMKPQNILISEDGE--AKVTDFGIARAMTSTT--ITHTNSV--MGSVHYLSPEQARGGHVTYRSDLYSLGIVLFEMVT-GRIPFSGDTAVSIAIKHLQNEIpsarELVSSIPQSVEdIIKKATMKDPNQRFNsAED-----VIWACDMALDPNQSLQLHTQLEDDDE-----------------------------------------------------------------------------------------------------------------\n>tr|A0A3Q1I450|A0A3Q1I450_ANATE/695-826 [subseq from] Receptor protein-tyrosine kinase OS=Anabas testudineus OX=64144 PE=4 SV=2\n--------------------------------------------------------------------------------------------------------------------------------------------------------------------------------------------------------------------------------------------------------------------------------------------------------------------------------------------------------------------------------------------------------------------------------------------------------------------------------------------------------------------------------------------------------------------------------------------ENGSlDAFLRKHDGQFTVIqLVGMLRGIAAGMRYLSDMGYVHRDLAARNILV--NSNLVCKVSDFGLSRVIDDDPEAVY-TTTG-GKIPVRWTAPEAIQYRKFTSASDVWSYGVVMWEVMSYGERPYWDMSNQDVI-------------------------------------------------------------------------------------------------------------------------------------------------------------------------------------\n>tr|A0A7J7D076|A0A7J7D076_TRIWF/418-566 [subseq from] Mitogen-activated protein kinase kinase kinase 1 OS=Tripterygium wilfordii OX=458696 GN=HS088_TW12G00898 PE=4 SV=1\n------------------------------------------------------------------------------------------------------------------------------------------------------------------------------------------------------------------------------------------------------------------------------------------------------------------------------------------------------------------------------------------------------------------------------------------------------------------------------------------------------------------------------------------------------------------------------------------------------------------TRQILHGLKYLHDRNVVHRDIKCANILVDANGSV--KLADFGLAKATK-------LNDVKSCKGTAFWMAPEVVNRKNQGygLPADIWSLGCTVLEMLT-HKIPYSHLESMQAlFRIGKGEPPPVPDSLSgDARDFILQCLQAKPNHRPTAAQLLEHPF------------------------------------------------------------------------------------------------------------------------------------------\n>tr|A0A1F2R1X7|A0A1F2R1X7_9BACT/116-281 [subseq from] Non-specific serine/threonine protein kinase OS=Acidobacteria bacterium RBG_16_68_9 OX=1797173 GN=A3J75_01145 PE=4 SV=1\n---------------------------------------------------------------------------------------------------------------------------------------------------------------------------------------------------------------------------------------------------------------------------------------------------------------------------------------------------------------------------------------------------------------------------------------------------------------------------------------------------------------------------------------------------------------------------------------------------------MPWPRALRILHHVARGLAAVHQSGVVHRDLKPENIFLTASAGLrdFAKLLDFGIVRHEsMTETQRLTQ--TGGIIGTPGYLSPEQLTGSAATPLSDVYALGVILYELVTG-EFPFAAPTLQAMAVkqLIGpvVPPADLAPDLPEGVvALISSLMSREPAHRPRIDTLLH---------------------------------------------------------------------------------------------------------------------------------------------\n>tr|A0A7J9GLH5|A0A7J9GLH5_9ROSI/242-350 [subseq from] Protein kinase domain-containing protein OS=Gossypium harknessii OX=34285 GN=Gohar_009019 PE=3 SV=1\n----------------------------------------------------------------------------------------------------------------------------------------------------------------------------------------------------------------------------------------------------------------------------------------------------------------------------------------------------------------------------------------------------------------------------------------------------------------------------------------------------------------------------------------------------------------------------------------------------KEKNGLNSSAAINFALDIARGMAYLHNEpnVIIHRDLKPRNVLLVNSSADHLKVGDFGLSKLIKVQNSHDVYKMTGE-TGSYRYMAPEVFKHRKYDKKVDVFSFAMILYE-------------------------------------------------------------------------------------------------------------------------------------------------------------------------------------------------------\n>tr|A0A6B3EMZ5|A0A6B3EMZ5_9ACTN/117-256 [subseq from] Non-specific serine/threonine protein kinase OS=Streptomyces sp. SID11233 OX=2706029 GN=G3I76_27330 PE=4 SV=1\n-----------------------------------------------------------------------------------------------------------------------------------------------------------------------------------------------------------------------------------------------------------------------------------------------------------------------------------------------------------------------------------------------------------------------------------------------------------------------------------------------------------------------------------------------------------------------------------------------------------------LGAGLAEALGAVHEQGLIHRDVKPSNVLLALDG---PRLIDFGIARAIDA-TASLT--STGVSVGSPGYMAPEQIRGQEISGAADVFSLGAVLAYAATGAAPFLGDSSAVlLYKVVHEEPELGDLEG--ELREVVASCLAKDPAYRPS---------------------------------------------------------------------------------------------------------------------------------------------------\n>tr|A0A4U5Q098|A0A4U5Q098_POPAL/251-373 [subseq from] Kinase family protein OS=Populus alba OX=43335 GN=D5086_0000157120 PE=3 SV=1\n--------------------------------------------------------------------------------------------------------------------------------------------------------------------------------------------------------------------------------------------------------------------------------------------------------------------------------------------------------------------------------------------------------------------------------------------------------------------------------------------------------------------------------------------------------------------------------------------------QYLKEKGALSPsTAINFALDMARGMACLHNEpnVIVHRDLKPRNVLLVNSNADHLKVGDFGLSKLIKVQNSHDVYKMTGE-TGSYRYMAPEVFKHRKYDKKVDVFSFAMILYEM-LEGEPPFS-NF------------------------------------------------------------------------------------------------------------------------------------------------------------------------------------------\n>tr|A0A2D0QE52|A0A2D0QE52_ICTPU/706-864 [subseq from] Receptor protein-tyrosine kinase OS=Ictalurus punctatus OX=7998 GN=ephb4 PE=4 SV=1\n---------------------------------------------------------------------------------------------------------------------------------------------------------------------------------------------------------------------------------------------------------------------------------------------------------------------------------------------------------------------------------------------------------------------------------------------------------------------------------------------------------------------------------------------------------------------------------------ITEFMENGALDSFLRlNDGQFTPIqLVGMLRGIASGMKYLSEMSYVHRDLAARNILV--NSNLVCKVSDFGLSRFLQENSSDPTYTSSLGGKIPIRWTAPEAIAFRKFTSASDVWSYGIVMWEVMSFGERPYWDMSNQDViNAIEQDYRLPPPPECPSHLH------------------------------------------------------------------------------------------------------------------------------------------------------------------\n>tr|A0A2L0EYA0|A0A2L0EYA0_SORCE/117-267 [subseq from] Non-specific serine/threonine protein kinase OS=Sorangium cellulosum OX=56 GN=SOCE26_056990 PE=4 SV=1\n--------------------------------------------------------------------------------------------------------------------------------------------------------------------------------------------------------------------------------------------------------------------------------------------------------------------------------------------------------------------------------------------------------------------------------------------------------------------------------------------------------------------------------------------------------------------------------------------------------------------SVAAILGVIHRAGVVHRDIKPSNLLLVGGAIEGVTLIDFGVV-RLGAIDRHLTMPGTMLG--TPGYMAPEQARSEPHIDArADVFSLGCVLFKCLTGRSAFQGaDGLSVLIKIiLEDPPRLReLRGDIPEALDdLVARMLAKPPDVRPRDGDAV----------------------------------------------------------------------------------------------------------------------------------------------\n>tr|A0A833X984|A0A833X984_JUGRE/161-328 [subseq from] Uncharacterized protein OS=Juglans regia OX=51240 GN=F2P56_023717 PE=4 SV=1\n-------------------------------------------------------------------------------------------------------------------------------------------------------------------------------------------------------------------------------------------------------------------------------------------------------------------------------------------------------------------------------------------------------------------------------------------------------------------------------------------------------------------------------------------------------------------------------------------------------GPFPEAVIRTYTKQLLLGLEYLHKNGIMHRDIKGANILVD-N-KGCIKLADFGASKQVVE-LA--TVSGAKSMKGTPYWMAPEVILQTGHSFTADIWSVGCTVIE-MATGKPPWSQQYQEVAALFyhigTAKSNPPTPEHLSvEAKDFLLKCLQQKPNFRPSASELLQHPFITG---------------------------------------------------------------------------------------------------------------------------------------\n>tr|A0A0Q9XM72|A0A0Q9XM72_DROMO/2378-2541 [subseq from] Uncharacterized protein, isoform D OS=Drosophila mojavensis OX=7230 GN=Dmoj\\GI20693 PE=3 SV=1\n--------------------------------------------------------------------------------------------------------------------------------------------------------------------------------------------------------------------------------------------------------------------------------------------------------------------------------------------------------------------------------------------------------------------------------------------------------------------------------------------------------------------------------------------------------------------------------------------------------------IANYIRQTLYGLEHMHDLGVGHMGLTIKDLLISVVGSDFIKVSDFGLSRKINK------HNLSTLDYGMPEFVSPEVVNKEGVSFSHDMWTVGLITY-ILLGGRNPFMGADDREtlTKIREgrwDFSDSIWTHISEDGRDFISRLLLYSPEERMDIKTALKHPWFFMLDRK-----------------------------------------------------------------------------------------------------------------------------------\n>tr|A0A0Q9XM72|A0A0Q9XM72_DROMO/3092-3250 [subseq from] Uncharacterized protein, isoform D OS=Drosophila mojavensis OX=7230 GN=Dmoj\\GI20693 PE=3 SV=1\n------------------------------------------------------------------------------------------------------------------------------------------------------------------------------------------------------------------------------------------------------------------------------------------------------------------------------------------------------------------------------------------------------------------------------------------------------------------------------------------------------------------------------------------------------------------------------------------------------------------ITQLLDALQYLHWRGYCHLNIQPDNVVMASVRSIQVKLVDFGSAKKVNK--LGMKIAP----TGMLDFQPPEMINDEPVFPQSDIWSMGVLVYMLLSG-TSPFrgADDYETQQNIsfVRYRFENLFKEVTPEATRFIMQLFKRHPTKRPYTDDCLEHRWLMSSDYM-----------------------------------------------------------------------------------------------------------------------------------\n>tr|A0A1V9ZZU6|A0A1V9ZZU6_9STRA/323-440 [subseq from] ADP-ribosyl cyclase/cyclic ADP-ribose hydrolase (Fragment) OS=Thraustotheca clavata OX=74557 GN=THRCLA_04144 PE=3 SV=1\n---------------------------------------------------------------------------------------------------------------------------------------------------------------------------------------------------------------------------------------------------------------------------------------------------------------------------------------------------------------------------------------------------------------------------------------------------------------------------------------------------------------------------------------------------------------------------------------------------------------------VANAIADLHHNSLLHRDIKSANVLLST--KHFIKLGDFGSSREH--DPTTMTN------VGTPYWIAPEVLRGDRYSYPADIYSFGVLLTELDT-MSVPYSHLKLNGFAIIDKIKDGFLRPSLSSSCDL-----------------------------------------------------------------------------------------------------------------------------------------------------------------\n>tr|A0A1V9ZZU6|A0A1V9ZZU6_9STRA/1244-1324 [subseq from] ADP-ribosyl cyclase/cyclic ADP-ribose hydrolase (Fragment) OS=Thraustotheca clavata OX=74557 GN=THRCLA_04144 PE=3 SV=1\n------------------------------------------------------------------------------------------------------------------------------------------------------------------------------------------------------------------------------------------------------------------------------------------------------------------------------------------------------------------------------------------------------------------------------------------------------------------------------------------------------------------------------------------------------------------------------------------------------------------------ALADLHHNSILHRDLKSQNVLLSTNHY--IKLGDLGIAREIELGTMTLI--------GTPLWTAPEVLRNDRYSYAADIYSFGVILTELNT----------------------------------------------------------------------------------------------------------------------------------------------------------------------------------------------------\n>tr|A0A2D0QAC9|A0A2D0QAC9_ICTPU/707-865 [subseq from] Receptor protein-tyrosine kinase OS=Ictalurus punctatus OX=7998 GN=ephb4 PE=4 SV=1\n---------------------------------------------------------------------------------------------------------------------------------------------------------------------------------------------------------------------------------------------------------------------------------------------------------------------------------------------------------------------------------------------------------------------------------------------------------------------------------------------------------------------------------------------------------------------------------------ITEFMENGALDSFLRlNDGQFTPIqLVGMLRGIASGMKYLSEMSYVHRDLAARNILV--NSNLVCKVSDFGLSRFLQENSSDPTYTSSLGGKIPIRWTAPEAIAFRKFTSASDVWSYGIVMWEVMSFGERPYWDMSNQDViNAIEQDYRLPPPPECPSHLH------------------------------------------------------------------------------------------------------------------------------------------------------------------\n>tr|A0A2T7T963|A0A2T7T963_9ACTN/124-266 [subseq from] Non-specific serine/threonine protein kinase OS=Streptomyces scopuliridis RB72 OX=1440053 GN=Y717_31105 PE=4 SV=1\n-------------------------------------------------------------------------------------------------------------------------------------------------------------------------------------------------------------------------------------------------------------------------------------------------------------------------------------------------------------------------------------------------------------------------------------------------------------------------------------------------------------------------------------------------------------------------------------------------------------------AGLAEALVAVHGLGLVHRDVKPSNVLLAPDG---PRLIDFGIARAT-DGTASLT--STGVSVGSPGYMSPEQILGMVVTGAADVFSLGAVLAYAVTGTSPFPGDSSAAlLYKVVHEEPELGSLR--GELRELVADCLAKDPSARPAPAEIV----------------------------------------------------------------------------------------------------------------------------------------------\n>tr|B9S2M7|B9S2M7_RICCO/150-322 [subseq from] Mitogen activated protein kinase kinase kinase 3, mapkkk3, mekk3, putative OS=Ricinus communis OX=3988 GN=RCOM_0559390 PE=4 SV=1\n---------------------------------------------------------------------------------------------------------------------------------------------------------------------------------------------------------------------------------------------------------------------------------------------------------------------------------------------------------------------------------------------------------------------------------------------------------------------------------------------------------------------------------------------------------------------------------------------------LLNEYGpFSEPVIRSYTKQILCGLAYLHRRNTVHRDIKGANILVDPNGDI--KLVDFGMAKHIKSVSSMLSF------KGSPYWMAPEVITNTSScSLAVDIWSLGCTILEMA-TSKPPWS-KYEGVAAIFKiaNGVDYPEIpSHLSEdAESFVKLCLQRDPCTRPTTAQLLNHPFIQNQDMR-----------------------------------------------------------------------------------------------------------------------------------\n>tr|A0A3N4K563|A0A3N4K563_9PEZI/778-888 [subseq from] Pkinase-domain-containing protein OS=Choiromyces venosus 120613-1 OX=1336337 GN=L873DRAFT_1785427 PE=3 SV=1\n----------------------------------------------------------------------------------------------------------------------------------------------------------------------------------------------------------------------------------------------------------------------------------------------------------------------------------------------------------------------------------------------------------------------------------------------------------------------------------------------------------------------------------------------------------------------------------------------------------KEPLIRNFVRQILTGLAYLHNKDIIHRDIKGANVLVDNKGG--IKISDFGISKKVEAGLLTSSSHRPSL-QGSVFWMAPEVVKQTSYTLKADIWSLGCLIVEMFT-GTHPYPDCS------------------------------------------------------------------------------------------------------------------------------------------------------------------------------------------\n>tr|A0A7L1SUV5|A0A7L1SUV5_ARAGA/717-842 [subseq from] Receptor protein-tyrosine kinase (Fragment) OS=Aramus guarauna OX=54356 GN=Epha7 PE=4 SV=1\n--------------------------------------------------------------------------------------------------------------------------------------------------------------------------------------------------------------------------------------------------------------------------------------------------------------------------------------------------------------------------------------------------------------------------------------------------------------------------------------------------------------------------------------------------------------------------------------------------FLRKHDGQFTVIqLVGMLRGIAAGMRYLADMGYVHRDLAARNILV--NSNLVCKVSDFGLSRVIEDDPEAVY-TTTG-GKIPVRWTAPEAIQYRKFTSASDVWSYGIVMWEVMSYGERPYWDMSNQDVGY------------------------------------------------------------------------------------------------------------------------------------------------------------------------------------\n>tr|W5UAG3|W5UAG3_ICTPU/706-864 [subseq from] Receptor protein-tyrosine kinase OS=Ictalurus punctatus OX=7998 GN=EPHB4 PE=2 SV=1\n---------------------------------------------------------------------------------------------------------------------------------------------------------------------------------------------------------------------------------------------------------------------------------------------------------------------------------------------------------------------------------------------------------------------------------------------------------------------------------------------------------------------------------------------------------------------------------------ITEFMENGALDSFLRlNDGQFTPIqLVGMLRGIASGMKYLSEMSYVHRDLAARNILV--NSNLVCKVSDFGLSRFLQENSSDPTYTSSLGGKIPIRWTAPEAIAFRKFTSASDVWSYGIVMWEVMSFGERPYWDMSNQDViNAIEQDYRLPPPPECPSHLH------------------------------------------------------------------------------------------------------------------------------------------------------------------\n>tr|A0A3P8WTQ8|A0A3P8WTQ8_CYNSE/718-888 [subseq from] Receptor protein-tyrosine kinase OS=Cynoglossus semilaevis OX=244447 PE=4 SV=1\n------------------------------------------------------------------------------------------------------------------------------------------------------------------------------------------------------------------------------------------------------------------------------------------------------------------------------------------------------------------------------------------------------------------------------------------------------------------------------------------------------------------------------------------------------------------------------------------YMENGSLDSfLRRHDGQFTIIqLVGLLRGIAAGMTYLSDLGYIHRDLAARNILV--NSNMVCKVSDFGLSRVLEEDPDAAYTT--SGGKIPIRWTAPEAIAYRKFSSSSDVWSYGVVMWEVMSYGERPYWNLTNRDVIkSVEEGYRLPAPMGCPAALHtLMLDCWQKDRNERPRF--------------------------------------------------------------------------------------------------------------------------------------------------\n>tr|A0A2D0QBH6|A0A2D0QBH6_ICTPU/706-864 [subseq from] Receptor protein-tyrosine kinase OS=Ictalurus punctatus OX=7998 GN=ephb4 PE=4 SV=1\n---------------------------------------------------------------------------------------------------------------------------------------------------------------------------------------------------------------------------------------------------------------------------------------------------------------------------------------------------------------------------------------------------------------------------------------------------------------------------------------------------------------------------------------------------------------------------------------ITEFMENGALDSFLRlNDGQFTPIqLVGMLRGIASGMKYLSEMSYVHRDLAARNILV--NSNLVCKVSDFGLSRFLQENSSDPTYTSSLGGKIPIRWTAPEAIAFRKFTSASDVWSYGIVMWEVMSFGERPYWDMSNQDViNAIEQDYRLPPPPECPSHLH------------------------------------------------------------------------------------------------------------------------------------------------------------------\n>tr|A0A6I8W8C7|A0A6I8W8C7_DROPS/423-566 [subseq from] chromosomal serine/threonine-protein kinase JIL-1 OS=Drosophila pseudoobscura pseudoobscura OX=46245 GN=LOC6900499 PE=4 SV=1\n------------------------------------------------------------------------------------------------------------------------------------------------------------------------------------------------------------------------------------------------------------------------------------------------------------------------------------------------------------------------------------------------------------------------------------------------------------------------------------------------------------------------------------------------------------------------------------------------------------------IAEVVLAVEQLHQLGIIYRDIKLENILLDGDGHI--VLSDFGLSKILSEENDHRAHS----FCGTLEYMAPEIIRTGppGHDSAVDWWSVGVLTFELLTGGP-PFstsdGQSQQSEISrrIQRDQPPIPASFS-AAAKDFVLKMLEKNPKLR-----------------------------------------------------------------------------------------------------------------------------------------------------\n>tr|A0A6I8W8C7|A0A6I8W8C7_DROPS/772-975 [subseq from] chromosomal serine/threonine-protein kinase JIL-1 OS=Drosophila pseudoobscura pseudoobscura OX=46245 GN=LOC6900499 PE=4 SV=1\n--------------------------------------------------------------------------------------------------------------------------------------------------------------------------------------------------------------------------------------------------------------------------------------------------------------------------------------------------------------------------------------------------------------------------------------------------------------------------------------------------------------------------------------------------------------------------------------------------------------CRELFRQILEAVRHIHSKKFIHGDVKPENIVFESRDDMVVKLVDFGSACYSSNFTSWQDKPR-----YTLDYAPPEMLKDPNmvtYTPAVDVYGLGATLYTMLV-GHPPYRKDQEdtehtPEIHhqlrrrmqseTFNHESKLWL-SASPEFRHLVECCMLPDPADRPHLNDILASDWVCgvGSDMEVEFIVPSSPQqlkEEVEEKEEAAEV-------------------------------------------------------------------------------------------------------------\n>tr|A0A1Q3A7L4|A0A1Q3A7L4_ZYGRO/124-281 [subseq from] Protein kinase domain-containing protein OS=Zygosaccharomyces rouxii OX=4956 GN=ZYGR_0AF01320 PE=4 SV=1\n------------------------------------------------------------------------------------------------------------------------------------------------------------------------------------------------------------------------------------------------------------------------------------------------------------------------------------------------------------------------------------------------------------------------------------------------------------------------------------------------------------------------------------------------------------------------------------------------------GNGLPESKAKMYVKQTLNGLNYLHEQGVIHRDIKAANLLLDSNN--VVKLADFGVSTKVNTMTMAMTL------AGSLNWMAPEIIGNRGASTLSDIWSLGATVLEVLTGN-PPFHNL--VDINIYYaIENDAFIPPSFisKEAQDFLSICFQKNMYQRPTAAQLLRHK-------------------------------------------------------------------------------------------------------------------------------------------\n>tr|A0A4W5LVB9|A0A4W5LVB9_9TELE/629-788 [subseq from] Receptor protein-tyrosine kinase OS=Hucho hucho OX=62062 PE=4 SV=1\n-----------------------------------------------------------------------------------------------------------------------------------------------------------------------------------------------------------------------------------------------------------------------------------------------------------------------------------------------------------------------------------------------------------------------------------------------------------------------------------------------------------------------------------------------------------------------------------------------------RHDGQFTIIqLVGVLRGIAAGMTYLADLGYIHRDLAARNILV--NSNLVCKVSDFGLSRVLEDDPDAAYT--TSGGKIPIRWTAPEAIAYRKFSSSSDVWSYGVVMWEVMSYGERPYWNLTNRDViKSVEEGYRLPAPMSCPGALHtLMLDCWQKDRNERPRFC-------------------------------------------------------------------------------------------------------------------------------------------------\n>tr|A0A2P4UCU2|A0A2P4UCU2_9ACTN/120-266 [subseq from] Non-specific serine/threonine protein kinase OS=Actinomadura rubteroloni OX=1926885 GN=afsK_16 PE=4 SV=1\n----------------------------------------------------------------------------------------------------------------------------------------------------------------------------------------------------------------------------------------------------------------------------------------------------------------------------------------------------------------------------------------------------------------------------------------------------------------------------------------------------------------------------------------------------------------------------------------------------------------RLAIGTVTALAAIHEAGIVHRDFKPNNVMLAADG---PRVVDFGIARTVNSQESAVT--ATGMVVGTPGYLAPEQLTGAPLTPAVDIFAWGATMVFAATGQSPFEAETLPVIINkILNDEPDLSALPA-GHLRDLIGRCLSKDAGLRPPAAQL-----------------------------------------------------------------------------------------------------------------------------------------------\n>tr|A0A4R7AZN8|A0A4R7AZN8_9ACTN/135-276 [subseq from] Non-specific serine/threonine protein kinase OS=Streptomyces sp. BK561 OX=2512167 GN=EV584_11258 PE=4 SV=1\n-------------------------------------------------------------------------------------------------------------------------------------------------------------------------------------------------------------------------------------------------------------------------------------------------------------------------------------------------------------------------------------------------------------------------------------------------------------------------------------------------------------------------------------------------------------------------------------------------------------------AGLAEALAAVHELGLVHRDVKPSNVLLTVDGPL---LIDFGIARAT-DGTASLT--STGVSVGSPGYMAPEQILGQGVSGAADVFSFGAVLAYAATGEPPFPGDSSAAlLYKVVHEEPALGALEPGPL-REVVEGCLAKDPSARPAPAE------------------------------------------------------------------------------------------------------------------------------------------------\n>tr|A0A170ZL84|A0A170ZL84_9ACTN/78-225 [subseq from] Non-specific serine/threonine protein kinase OS=Streptomyces sp. F-3 OX=1840095 GN=STXM2123_3950 PE=4 SV=1\n------------------------------------------------------------------------------------------------------------------------------------------------------------------------------------------------------------------------------------------------------------------------------------------------------------------------------------------------------------------------------------------------------------------------------------------------------------------------------------------------------------------------------------------------------------------------------------------------------------------AAGLAGALKDIHAAGLVHRDLKPSNVLVTIDG---PRVIDFGIARALETVTDgGLTR--TGALVGSPGFMAPEQVRGDRITPACDVFCLGSVLAYAATGA-LPFGGA-DSGVHALmyRIAEEEPDLEGVPEGIaDLVRDCLRKDPAARPTLDQIV----------------------------------------------------------------------------------------------------------------------------------------------\n>tr|A0A317SUH0|A0A317SUH0_9PEZI/706-816 [subseq from] Pkinase-domain-containing protein OS=Tuber magnatum OX=42249 GN=C7212DRAFT_183436 PE=3 SV=1\n----------------------------------------------------------------------------------------------------------------------------------------------------------------------------------------------------------------------------------------------------------------------------------------------------------------------------------------------------------------------------------------------------------------------------------------------------------------------------------------------------------------------------------------------------------------------------------------------------------KEPLIRNFVRQILTGLAYLHNQDIIHRDIKGANVLVDNKGG--IKISDFGISKKVEAGLLTSSSHRPSL-QGSVFWMAPEVVKQTSYTLKADIWSLGCLIVEMFT-GTHPYPDCS------------------------------------------------------------------------------------------------------------------------------------------------------------------------------------------\n>tr|A0A3Q9L0I1|A0A3Q9L0I1_STRGD/110-260 [subseq from] Non-specific serine/threonine protein kinase OS=Streptomyces griseoviridis OX=45398 GN=DDJ31_05030 PE=4 SV=1\n----------------------------------------------------------------------------------------------------------------------------------------------------------------------------------------------------------------------------------------------------------------------------------------------------------------------------------------------------------------------------------------------------------------------------------------------------------------------------------------------------------------------------------------------------------------------------------------------------------PAQLCLALLAALAEGLSDIHDHEILHRDVKPQNVIL---SPVGPQLIDFGIARG--AGQAALTQ--VGHTAGTPGFTAPEAFRGEETSAAADVFALGATIAFAATG-RPPYGDGSFSAIAYRTVHGDIDLDGVEPRLAEILAACTHRDPAERPTPGEIV----------------------------------------------------------------------------------------------------------------------------------------------\n>tr|A0A4P1QZ23|A0A4P1QZ23_LUPAN/314-481 [subseq from] Protein kinase domain-containing protein OS=Lupinus angustifolius OX=3871 GN=TanjilG_25948 PE=4 SV=1\n-----------------------------------------------------------------------------------------------------------------------------------------------------------------------------------------------------------------------------------------------------------------------------------------------------------------------------------------------------------------------------------------------------------------------------------------------------------------------------------------------------------------------------------------------------------------------------------------------------QEYGsFGEPVIQNYTRQIVSGLSYLHGRNTVHRDIKGANILVDPNGEI--KLADFGMAKHINSSASMLSF------KGSPYWMAPEVVMNTNgYSLPVDIWSLGCTIL-EMAMSKPPWS-QYEGVAAIfkIGNSKDMPEIpEHLSnDAKNFIKLCLQRDPLARPTAQMLLDHPFIRDQ--------------------------------------------------------------------------------------------------------------------------------------\n>tr|A0A5S4GRW8|A0A5S4GRW8_9ACTN/93-239 [subseq from] Non-specific serine/threonine protein kinase OS=Nonomuraea zeae OX=1642303 GN=ETD85_13150 PE=4 SV=1\n------------------------------------------------------------------------------------------------------------------------------------------------------------------------------------------------------------------------------------------------------------------------------------------------------------------------------------------------------------------------------------------------------------------------------------------------------------------------------------------------------------------------------------------------------------------------------------------------------------------AVSVATALTAIHGAGVVHRDLKPSNVLL---SPVGPRVIDFGIARAL--DTLGGV-TGTGELVGTPRYMAPEVLRGEPVSPACDVFSWGCLVAFAAS-GRAPFGgDTLPSIVyQVLNTEPKLDEVE--PGLRELVRAALQKDPALRPTAQQLLDHL-------------------------------------------------------------------------------------------------------------------------------------------\n>tr|A0A387HRU2|A0A387HRU2_9ACTN/111-263 [subseq from] Non-specific serine/threonine protein kinase OS=Streptomyces hundungensis OX=1077946 GN=afsK_11 PE=4 SV=1\n----------------------------------------------------------------------------------------------------------------------------------------------------------------------------------------------------------------------------------------------------------------------------------------------------------------------------------------------------------------------------------------------------------------------------------------------------------------------------------------------------------------------------------------------------------------------------------------------------------PERALRVLGSGLAEGLAAIHAADLVHRDLKPGNVIVADDG---PRVIDFGIARALDGG------QHTGAVIGTPGYMSPEQARGEPTGPASDVFSLGCVLAFAATG-HNPYGQG-RPDVILYRTVHEAPDLDGVPEELaDLVRICLAAEPGRRPLVSEVLRHLA------------------------------------------------------------------------------------------------------------------------------------------\n>tr|A0A848X429|A0A848X429_9BACT/119-278 [subseq from] Serine/threonine protein kinase OS=Gemmatimonadetes bacterium OX=2026742 GN=HKN72_06420 PE=4 SV=1\n-------------------------------------------------------------------------------------------------------------------------------------------------------------------------------------------------------------------------------------------------------------------------------------------------------------------------------------------------------------------------------------------------------------------------------------------------------------------------------------------------------------------------------------------------------------------------------------------------------------LAIPVLKGVVSALAAAHAIGIVHRDVRPENVLWDERSD-EALLVDFGISALFSSrDAKLIALNETDSLFGDPSYMSPEQVRNEDLSVQADIYSFGVLGYELLT-GQGPYDARTDEellEAHLHAEPKDLMQGRdDLeTNIVNVLRRCLEKDPELRPAASDIR----------------------------------------------------------------------------------------------------------------------------------------------\n>tr|A0A022Q8N6|A0A022Q8N6_ERYGU/424-570 [subseq from] Protein kinase domain-containing protein OS=Erythranthe guttata OX=4155 GN=MIMGU_mgv1a003315mg PE=4 SV=1\n------------------------------------------------------------------------------------------------------------------------------------------------------------------------------------------------------------------------------------------------------------------------------------------------------------------------------------------------------------------------------------------------------------------------------------------------------------------------------------------------------------------------------------------------------------------------------------------------------------------TRQILHGLKYLHERNVVHRDIKCANILVDTNG--LVKLADFGLAKATK-------LNDVKSCKGTVFWMAPEVVRSLGYGLAADIWSLGCTVLEMLT-GRFPYSNLECasALYRIGNGERPEI-PGSISrDVRNFIVKCLQVNPSLRPTAAQLLDHPF------------------------------------------------------------------------------------------------------------------------------------------\n>tr|A0A852GKV6|A0A852GKV6_9CHAR/266-423 [subseq from] EPHB5 protein (Fragment) OS=Larus smithsonianus OX=243888 GN=Ephb5 PE=4 SV=1\n------------------------------------------------------------------------------------------------------------------------------------------------------------------------------------------------------------------------------------------------------------------------------------------------------------------------------------------------------------------------------------------------------------------------------------------------------------------------------------------------------------------------------------------------------------------------------------------FMENGSLDSfLRQKEGQFSVLqLVGMLRGIAAGMRYLSDMNYVHRDLAARNILV--NSNLVCKVSDFGLSRFLEDDASNPTYTG-ALGCKiPIRWTAPEAVQYRKFTSSSDVWSYGIVMWEVMSYGERPYWDMSNQDViNAIDQDYRLPPPPDCPTVLHLL----------------------------------------------------------------------------------------------------------------------------------------------------------------\n>tr|A0A7N9CCU9|A0A7N9CCU9_MACFA/754-932 [subseq from] Receptor protein-tyrosine kinase OS=Macaca fascicularis OX=9541 GN=EPHA5 PE=4 SV=1\n----------------------------------------------------------------------------------------------------------------------------------------------------------------------------------------------------------------------------------------------------------------------------------------------------------------------------------------------------------------------------------------------------------------------------------------------------------------------------------------------------------------------------------------------------------------------------------------TEYMENGSLDTFLKKNdGQFTVIqLVGMLRGIAAGMKYLSDMGYVHRDLAARNILI--NSNLVCKVSDFGLSRVLEDDPEAAY--TTRGGKIPIRWTAPEAIAFRKFTSASDVWSYGIVMWEVVSYGERPYWEMTNQDViKAVEEGYRLPSPMDCPAALYqLMLDCWQKDRNSRPKFDEIVNM--------------------------------------------------------------------------------------------------------------------------------------------\n>tr|A0A7N8YJ26|A0A7N8YJ26_9TELE/693-824 [subseq from] Receptor protein-tyrosine kinase OS=Mastacembelus armatus OX=205130 PE=4 SV=1\n--------------------------------------------------------------------------------------------------------------------------------------------------------------------------------------------------------------------------------------------------------------------------------------------------------------------------------------------------------------------------------------------------------------------------------------------------------------------------------------------------------------------------------------------------------------------------------------------ENGSlDAFLRKHDGQFTVIqLVGMLRGIAAGMRYLSDMGYVHRDLAARNILV--NSNLVCKVSDFGLSRVIDDDPEAVY-TTTG-GKIPVRWTAPEAIQYRKFTSASDVWSYGIVMWEVMSYGERPYWDMSNQDVI-------------------------------------------------------------------------------------------------------------------------------------------------------------------------------------\n>tr|A0A1G4KIX6|A0A1G4KIX6_9SACH/584-694 [subseq from] LAME_0H18426g1_1 OS=Lachancea meyersii CBS 8951 OX=1266667 GN=LAME_0H18426G PE=3 SV=1\n----------------------------------------------------------------------------------------------------------------------------------------------------------------------------------------------------------------------------------------------------------------------------------------------------------------------------------------------------------------------------------------------------------------------------------------------------------------------------------------------------------------------------------------------------------------------------------------------------------EEPLIKNFTRQILIGLAYLHKKDIIHRDIKGANILID--IKGCVKITDFGISKKLSPLNQQ--QNKRASLQGSVYWMAPEVVKQVVTTEKADIWSVGCVVIEMFT-GKHPFPDFSQ-----------------------------------------------------------------------------------------------------------------------------------------------------------------------------------------\n>tr|A0A672ZWB0|A0A672ZWB0_9TELE/683-842 [subseq from] Receptor protein-tyrosine kinase OS=Sphaeramia orbicularis OX=375764 PE=4 SV=1\n----------------------------------------------------------------------------------------------------------------------------------------------------------------------------------------------------------------------------------------------------------------------------------------------------------------------------------------------------------------------------------------------------------------------------------------------------------------------------------------------------------------------------------------------------------------------------------------------------RRHDGQFTIIqLVGLLRGIAAGMTYLSDLGYIHRDLAARNILV--NSNLVCKVSDFGLSRVLEDDPDAAYT--TSGGKIPIRWTAPEAIAYRKFSSSSDVWSYGVVMWEVMSYGERPYWNLTNRDVIkSVEEGYRLPAPMGCPGALHtLMLDCWQKDRNERPRF--------------------------------------------------------------------------------------------------------------------------------------------------\n>tr|D9X705|D9X705_STRVT/113-260 [subseq from] Non-specific serine/threonine protein kinase OS=Streptomyces viridochromogenes (strain DSM 40736 / JCM 4977 / BCRC 1201 / Tue 494) OX=591159 GN=SSQG_04590 PE=4 SV=1\n-------------------------------------------------------------------------------------------------------------------------------------------------------------------------------------------------------------------------------------------------------------------------------------------------------------------------------------------------------------------------------------------------------------------------------------------------------------------------------------------------------------------------------------------------------------------------------------------------------------TVRALGAGLAEALAAVHELGLVHRDVKPSNVLLTLDGPL---LIDFGIARAT-DGTASLT--STGVSIGSPGYMSPEQILGKGITGAADVFSLGAVLAYAATGEPPFPGDSSAAlLYKVVHEEPELGPLDG--ELRDLTAACLTKDPGARPAPGEV-----------------------------------------------------------------------------------------------------------------------------------------------\n>tr|A0A3Q3EZB2|A0A3Q3EZB2_9LABR/747-906 [subseq from] Receptor protein-tyrosine kinase OS=Labrus bergylta OX=56723 PE=4 SV=1\n----------------------------------------------------------------------------------------------------------------------------------------------------------------------------------------------------------------------------------------------------------------------------------------------------------------------------------------------------------------------------------------------------------------------------------------------------------------------------------------------------------------------------------------------------------------------------------------------------RRHDGQFTIIqLVGLLRGIAAGMTYLSDLGYIHRDLAARNILV--NSNLVCKVSDFGLSRVLEDDPDAAYT--TSGGKIPIRWTAPEAITYRKFSSSSDVWSYGVVMWEVMSYGERPYWNLTNRDVIkSVEEGYRLPAPMGCPGALHtLMLDCWQKDRNERPRF--------------------------------------------------------------------------------------------------------------------------------------------------\n>tr|W7ACN6|W7ACN6_9APIC/597-761 [subseq from] PEK protein kinase OS=Plasmodium inui San Antonio 1 OX=1237626 GN=C922_00343 PE=4 SV=1\n-------------------------------------------------------------------------------------------------------------------------------------------------------------------------------------------------------------------------------------------------------------------------------------------------------------------------------------------------------------------------------------------------------------------------------------------------------------------------------------------------------------------------------------------------------------------------------------------------------------LLWELIKQILKGLHYIHDMKIMHRDIKPSNIFLqISDNILTAKIGDFGLTTRIDNNS-----NNINPSAGTVNYISPEQLNGEHFDQKADIFSLGVV-FFEMF--HEPFSTLMERSIVLSNLLKGIYpdYIKSDEKTFHFLSKLLAINPQERSCAYSLLHENFLFSF------EKDFTE--------------------------------------------------------------------------------------------------------------------------\n>tr|A0A673XCZ0|A0A673XCZ0_SALTR/116-272 [subseq from] Calcium/calmodulin-dependent protein kinase OS=Salmo trutta OX=8032 GN=CAMK2B PE=3 SV=1\n------------------------------------------------------------------------------------------------------------------------------------------------------------------------------------------------------------------------------------------------------------------------------------------------------------------------------------------------------------------------------------------------------------------------------------------------------------------------------------------------------------------------------------------------------------------------------------------------------------------IQQILEAVLHCHQSGVVHRDLKPENLLLAsKCKNAAVKLADFGLAIEVQGDQQAWF----GF-AGTPGYLSPEVLRKEAYGKPVDIWACGVILYILLVG-YPPFWDEDQHKLyqQIKAGAYDFPSPEwdsVTPEAKNLINQMLTINPAKRITAQEALKHPWVS----------------------------------------------------------------------------------------------------------------------------------------\n>tr|A0A2I4GI33|A0A2I4GI33_JUGRE/161-328 [subseq from] mitogen-activated protein kinase kinase kinase NPK1-like isoform X4 OS=Juglans regia OX=51240 GN=LOC109008064 PE=4 SV=2\n-------------------------------------------------------------------------------------------------------------------------------------------------------------------------------------------------------------------------------------------------------------------------------------------------------------------------------------------------------------------------------------------------------------------------------------------------------------------------------------------------------------------------------------------------------------------------------------------------------GPFPEAVIRTYTKQLLLGLEYLHKNGIMHRDIKGANILVD-N-KGCIKLADFGASKQVVE-LA--TVSGAKSMKGTPYWMAPEVILQTGHSFTADIWSVGCTVIE-MATGKPPWSQQYQEVAALFyhigTAKSNPPTPEHLSvEAKDFLLKCLQQKPNFRPSASELLQHPFITG---------------------------------------------------------------------------------------------------------------------------------------\n>tr|A0A162P6G5|A0A162P6G5_9PEZI/807-915 [subseq from] Non-specific serine/threonine protein kinase OS=Colletotrichum incanum OX=1573173 GN=CI238_03240 PE=4 SV=1\n-----------------------------------------------------------------------------------------------------------------------------------------------------------------------------------------------------------------------------------------------------------------------------------------------------------------------------------------------------------------------------------------------------------------------------------------------------------------------------------------------------------------------------------------------------------------------------------------------------------TPEIWRLFRQILEGLAHIHGLSIVHRDLKPENIFIAHSSDGtdNVKIGDFGLatSGQFAVDRalpNAMESDDITRSIGTTSYAAPEVRSGSsgMYSSKVDMYSLGIIFF--------------------------------------------------------------------------------------------------------------------------------------------------------------------------------------------------------\n>tr|A0A5C5TKI0|A0A5C5TKI0_9STRE/113-214 [subseq from] Non-specific serine/threonine protein kinase OS=Streptococcus sp. sy010 OX=2600148 GN=pknB PE=4 SV=1\n--------------------------------------------------------------------------------------------------------------------------------------------------------------------------------------------------------------------------------------------------------------------------------------------------------------------------------------------------------------------------------------------------------------------------------------------------------------------------------------------------------------------------------------------------------------------------------------------------------------VVRIMKEVLSAMTRAHEQGIVHRDLKPQNILLTKDGT--VKVTDFGIAVAF-AETS-LTQTNSMLG--SVHYLSPEQARGSKATIQSDIYAMGIMLFEMLTG-QIPYDG--------------------------------------------------------------------------------------------------------------------------------------------------------------------------------------------\n>tr|A0A7L3XSS9|A0A7L3XSS9_9AVES/266-423 [subseq from] Receptor protein-tyrosine kinase (Fragment) OS=Calonectris borealis OX=1323832 GN=Ephb5 PE=4 SV=1\n------------------------------------------------------------------------------------------------------------------------------------------------------------------------------------------------------------------------------------------------------------------------------------------------------------------------------------------------------------------------------------------------------------------------------------------------------------------------------------------------------------------------------------------------------------------------------------------FMENGSLDSfLRQKEGQFSVLqLVGMLRGIAAGMRYLSDMNYVHRDLAARNILV--NSNLVCKVSDFGLSRFLEDDASNPTYTG-ALGCKiPIRWTAPEAVQYRKFTSSSDVWSYGIVMWEVMSYGERPYWDMSNQDViNAIDQDYRLPPPPDCPTVLHLL----------------------------------------------------------------------------------------------------------------------------------------------------------------\n>tr|A0A2X0IS07|A0A2X0IS07_9ACTN/142-292 [subseq from] Non-specific serine/threonine protein kinase OS=Streptacidiphilus pinicola OX=2219663 GN=DN069_08400 PE=4 SV=1\n------------------------------------------------------------------------------------------------------------------------------------------------------------------------------------------------------------------------------------------------------------------------------------------------------------------------------------------------------------------------------------------------------------------------------------------------------------------------------------------------------------------------------------------------------------------------------------------------------------------ALELAQAIAAMERVGVVHRDIKPSNVILG--PAGC-RVIDFGISQ--AADTSAIT--TTGQQVGTPAYMSPEQVRGQAVATSSDLFALGSVLAYAVTG-TGPFGDGTTVDVlhRVAfEEPKPevLDRVEEVdPQLAELVRACLNKDASARPTAPDVAER--------------------------------------------------------------------------------------------------------------------------------------------\n>tr|A0A803SWX4|A0A803SWX4_ANOCA/144-299 [subseq from] Uncharacterized protein OS=Anolis carolinensis OX=28377 PE=4 SV=1\n-------------------------------------------------------------------------------------------------------------------------------------------------------------------------------------------------------------------------------------------------------------------------------------------------------------------------------------------------------------------------------------------------------------------------------------------------------------------------------------------------------------------------------------------------------------------------------------------------------------------AELALALDHLHSLGIVYRDLKPENILLDEAG--HIKLTDFGLSKES-VDQEKKA----YSFCGTVEYMAPEVVNRRGHNQSADWWSFGVLMFEMLTGTLPFQGKDRNETMNMILKAK-LGMPQFLsPEAQSLLRMLFKRNPANRlgKlilRVVFPELHSVYWNS--------------------------------------------------------------------------------------------------------------------------------------\n>tr|A0A7K6N8T4|A0A7K6N8T4_PEDTO/439-563 [subseq from] Receptor protein-tyrosine kinase (Fragment) OS=Pedionomus torquatus OX=227192 GN=Epha7 PE=4 SV=1\n--------------------------------------------------------------------------------------------------------------------------------------------------------------------------------------------------------------------------------------------------------------------------------------------------------------------------------------------------------------------------------------------------------------------------------------------------------------------------------------------------------------------------------------------------------------------------------------------------FLRKHDGQFTVIqLVGMLRGIAAGMRYLADMGYVHRDLAARNILV--NSNLVCKVSDFGLSRVIEDDPEAVY-TTTG-GKIPVRWTAPEAIQYRKFTSASDVWSYGIVMWEVMSYGERPYWDMSNQDVI-------------------------------------------------------------------------------------------------------------------------------------------------------------------------------------\n>tr|D6X8H9|D6X8H9_STRE2/126-267 [subseq from] Non-specific serine/threonine protein kinase OS=Streptomyces pristinaespiralis (strain ATCC 25486 / DSM 40338 / CBS 914.69 / JCM 4507 / NBRC 13074 / NRRL 2958 / 5647) OX=457429 GN=SSDG_06441 PE=4 SV=1\n-------------------------------------------------------------------------------------------------------------------------------------------------------------------------------------------------------------------------------------------------------------------------------------------------------------------------------------------------------------------------------------------------------------------------------------------------------------------------------------------------------------------------------------------------------------------------------------------------------------------AGLARALVAVHALGLVHRDVKPSNVLLTLEG---PRLIDFGIARAT-DGTASLT--STGVSVGSPGYMSPEQILGKGVTGAADVFSLGAVLAYAATGTAPFHGDSSAALlYKVVHEEPELGALEGG--LRELVAACLAKDPAARPAPAEI-----------------------------------------------------------------------------------------------------------------------------------------------\n>tr|A0A7K8UL46|A0A7K8UL46_OCEOC/266-423 [subseq from] Receptor protein-tyrosine kinase (Fragment) OS=Oceanites oceanicus OX=79653 GN=Ephb5 PE=4 SV=1\n------------------------------------------------------------------------------------------------------------------------------------------------------------------------------------------------------------------------------------------------------------------------------------------------------------------------------------------------------------------------------------------------------------------------------------------------------------------------------------------------------------------------------------------------------------------------------------------FMENGSLDSfLRQKEGQFSVLqLVGMLRGIAAGMRYLSDMNYVHRDLAARNILV--NSNLVCKVSDFGLSRFLEDDASNPTYTG-ALGCKiPIRWTAPEAVQYRKFTSSSDVWSYGIVMWEVMSYGERPYWDMSNQDViNAIDQDYRLPPPPDCPTVLHLL----------------------------------------------------------------------------------------------------------------------------------------------------------------\n>tr|A0A4R2S1M7|A0A4R2S1M7_9BACL/112-213 [subseq from] Non-specific serine/threonine protein kinase OS=Baia soyae OX=1544746 GN=EDD57_1048 PE=4 SV=1\n---------------------------------------------------------------------------------------------------------------------------------------------------------------------------------------------------------------------------------------------------------------------------------------------------------------------------------------------------------------------------------------------------------------------------------------------------------------------------------------------------------------------------------------------------------------------------------------------------------------VHIMRQICLGLAHAHNQGIIHRDMKPQNIIY-STEDATYKVADFGISR-VMQETNSFTQ--TGKVVGSVHYMSPEQITEQPVSFATDLYSLGVV-FFELLAGRPPYR---------------------------------------------------------------------------------------------------------------------------------------------------------------------------------------------\n>tr|A0A7K9JID9|A0A7K9JID9_9CORV/714-872 [subseq from] Receptor protein-tyrosine kinase (Fragment) OS=Myiagra hebetior OX=381031 GN=Ephb5 PE=4 SV=1\n-----------------------------------------------------------------------------------------------------------------------------------------------------------------------------------------------------------------------------------------------------------------------------------------------------------------------------------------------------------------------------------------------------------------------------------------------------------------------------------------------------------------------------------------------------------------------------------------EFMENGSLDSfLRQKEGQFSVLqLVGMLRGIAAGMRYLADMNYVHRDLAARNILV--NSNLVCKVSDFGLSRFLEDDASNPTY-TGGLGCKiPIRWTAPEAIQYRKFTSSSDVWSYGIVMWEVMSYGERPYWDMSNQDViNAIDQDYRLPPPPDCPTVLHLL----------------------------------------------------------------------------------------------------------------------------------------------------------------\n>tr|A0A166DK56|A0A166DK56_9AGAM/114-286 [subseq from] Pkinase-domain-containing protein OS=Sistotremastrum suecicum HHB10207 ss-3 OX=1314776 GN=SISSUDRAFT_985996 PE=3 SV=1\n----------------------------------------------------------------------------------------------------------------------------------------------------------------------------------------------------------------------------------------------------------------------------------------------------------------------------------------------------------------------------------------------------------------------------------------------------------------------------------------------------------------------------------------------------------------------------------------------------------------DLVRTVLKAVKYIHDGGIVHRDLKPENLLFRsKAEDADIMIADFGLSRIMDDEKLELLTEI----CGTPGYMAPEIFRKIGHGKPVDIWAMGVITYFLLCGYT-PFdRDSQQEEMEAIcrGDYKfePVEFWANVSEtAKSFVSYCLTIDPANRPTAAQALQHP--WLSDATPHFVADPES--------------------------------------------------------------------------------------------------------------------------\n>tr|A0A164PDC9|A0A164PDC9_9AGAM/114-286 [subseq from] Pkinase-domain-containing protein OS=Sistotremastrum niveocremeum HHB9708 OX=1314777 GN=SISNIDRAFT_417930 PE=3 SV=1\n----------------------------------------------------------------------------------------------------------------------------------------------------------------------------------------------------------------------------------------------------------------------------------------------------------------------------------------------------------------------------------------------------------------------------------------------------------------------------------------------------------------------------------------------------------------------------------------------------------------DLVRTVLKAVKYIHDGGIVHRDLKPENLLFRsKAEDADIMIADFGLSRIMDDEKLELLTEI----CGTPGYMAPEIFRKIGHGKPVDIWAMGVITYFLLCGYT-PFdRDSQQEEMEAIcrGDYKfePVEFWANVSEtAKSFVSYCLTIDPANRPTAAQALQHP--WLSDATPHFVADPES--------------------------------------------------------------------------------------------------------------------------\n>tr|A0A3M6Z0G0|A0A3M6Z0G0_HORWE/387-503 [subseq from] Protein kinase domain-containing protein OS=Hortaea werneckii OX=91943 GN=D0867_08936 PE=4 SV=1\n---------------------------------------------------------------------------------------------------------------------------------------------------------------------------------------------------------------------------------------------------------------------------------------------------------------------------------------------------------------------------------------------------------------------------------------------------------------------------------------------------------------------------------------------------------------------------------------------------------LPEGLIANFVRQILQGLNYLHSKDIIHRDIKGANILVDNKG--TVKISDFGISKRVEATTMMHSGPVVGKRagprvslQGSVFWMAPEVVRQTAYTKKADIWSLGCLIVEMFTG-SHPHP---------------------------------------------------------------------------------------------------------------------------------------------------------------------------------------------\n>tr|A0A4W6DNH4|A0A4W6DNH4_LATCA/699-830 [subseq from] Receptor protein-tyrosine kinase OS=Lates calcarifer OX=8187 PE=4 SV=1\n--------------------------------------------------------------------------------------------------------------------------------------------------------------------------------------------------------------------------------------------------------------------------------------------------------------------------------------------------------------------------------------------------------------------------------------------------------------------------------------------------------------------------------------------------------------------------------------------ENGSlDAFLRKHDGQFTVIqLVGMLRGIAAGMRYLSDMGYVHRDLAARNILV--NSNLVCKVSDFGLSRVIDDDPEAVY-TTTG-GKIPVRWTAPEAIQYRKFTSASDVWSYGIVMWEVMSYGERPYWDMSNQDVI-------------------------------------------------------------------------------------------------------------------------------------------------------------------------------------\n>tr|A0A4W6DNJ4|A0A4W6DNJ4_LATCA/698-829 [subseq from] Receptor protein-tyrosine kinase OS=Lates calcarifer OX=8187 PE=4 SV=1\n--------------------------------------------------------------------------------------------------------------------------------------------------------------------------------------------------------------------------------------------------------------------------------------------------------------------------------------------------------------------------------------------------------------------------------------------------------------------------------------------------------------------------------------------------------------------------------------------ENGSlDAFLRKHDGQFTVIqLVGMLRGIAAGMRYLSDMGYVHRDLAARNILV--NSNLVCKVSDFGLSRVIDDDPEAVY-TTTG-GKIPVRWTAPEAIQYRKFTSASDVWSYGIVMWEVMSYGERPYWDMSNQDVI-------------------------------------------------------------------------------------------------------------------------------------------------------------------------------------\n>tr|A0A3Q1JNA7|A0A3Q1JNA7_ANATE/701-832 [subseq from] Receptor protein-tyrosine kinase OS=Anabas testudineus OX=64144 PE=4 SV=2\n--------------------------------------------------------------------------------------------------------------------------------------------------------------------------------------------------------------------------------------------------------------------------------------------------------------------------------------------------------------------------------------------------------------------------------------------------------------------------------------------------------------------------------------------------------------------------------------------ENGSlDAFLRKHDGQFTVIqLVGMLRGIAAGMRYLSDMGYVHRDLAARNILV--NSNLVCKVSDFGLSRVIDDDPEAVY-TTTG-GKIPVRWTAPEAIQYRKFTSASDVWSYGVVMWEVMSYGERPYWDMSNQDVI-------------------------------------------------------------------------------------------------------------------------------------------------------------------------------------\n>tr|A0A1A8VFL7|A0A1A8VFL7_NOTFU/130-303 [subseq from] Eph receptor A6 OS=Nothobranchius furzeri OX=105023 GN=CABZ01092941.1 PE=4 SV=1\n-------------------------------------------------------------------------------------------------------------------------------------------------------------------------------------------------------------------------------------------------------------------------------------------------------------------------------------------------------------------------------------------------------------------------------------------------------------------------------------------------------------------------------------------------------------------------------------------MENGSLDSfLRQHDGHFTVIqLVGMLRGIASGMKYLSDMGYIHRDLAARNTLV--NSNLVCKVSDFGLSRVLEDDPEAAY-TTTG-GKIPIRWTAPEAIAYRKFSSASDAWSYGIVMWEVMSYGERPYWEMSNQDVIL-SIEEgyRLPAPMGCPVALHqLMLHCWQKERNHRPKFTDIV----------------------------------------------------------------------------------------------------------------------------------------------\n>tr|A0A673BGE6|A0A673BGE6_9TELE/698-829 [subseq from] Receptor protein-tyrosine kinase OS=Sphaeramia orbicularis OX=375764 GN=epha7 PE=4 SV=1\n--------------------------------------------------------------------------------------------------------------------------------------------------------------------------------------------------------------------------------------------------------------------------------------------------------------------------------------------------------------------------------------------------------------------------------------------------------------------------------------------------------------------------------------------------------------------------------------------ENGSlDAFLRKHDGQFTVIqLVGMLRGIAAGMRYLSDMGYVHRDLAARNILV--NSNLVCKVSDFGLSRVIDDDPEAVY-TTTG-GKIPVRWTAPEAIQYRKFTSASDVWSYGIVMWEVMSYGERPYWDMSNQDVI-------------------------------------------------------------------------------------------------------------------------------------------------------------------------------------\n>tr|A0A2H2IFX5|A0A2H2IFX5_CAEJA/196-370 [subseq from] Protein kinase domain-containing protein OS=Caenorhabditis japonica OX=281687 PE=4 SV=1\n-----------------------------------------------------------------------------------------------------------------------------------------------------------------------------------------------------------------------------------------------------------------------------------------------------------------------------------------------------------------------------------------------------------------------------------------------------------------------------------------------------------------------------------------------------------------------------------------------------KRHALPEPEVWNFFIDVLSAVHHLHEKDMIHDDIKPENIFVTKD--LICKLGDFGLCVNLNNANDVKTA-----EEGDSKYLAPEVL-NGRPSKASDVFSIGMTILEAATDMDLPsQGESWHQ-IR-SGDIPERFFIGISDDLRHLITWMLQEQPQNRPTTQQLMEYPAISSRLFrRHAFIKRCQ---------------------------------------------------------------------------------------------------------------------------\n>tr|A0A2K6AUG6|A0A2K6AUG6_MACNE/754-952 [subseq from] Receptor protein-tyrosine kinase OS=Macaca nemestrina OX=9545 GN=EPHA5 PE=4 SV=1\n----------------------------------------------------------------------------------------------------------------------------------------------------------------------------------------------------------------------------------------------------------------------------------------------------------------------------------------------------------------------------------------------------------------------------------------------------------------------------------------------------------------------------------------------------------------------------------------TEYMENGSLDTFLKKNdGQFTVIqLVGMLRGIAAGMKYLSDMGYVHRDLAARNILI--NSNLVCKVSDFGLSRVLEDDPEAAY--TTRGGKIPIRWTAPEAIAFRKFTSASDVWSYGIVMWEVVSYGERPYWEMTNQDViKAVEEGYRLPSPMDCPAALYqLMLDCWQKDRNSRPKFDEIVNMldKLIRN-PSSLKTLVNASCR-------------------------------------------------------------------------------------------------------------------------\n>tr|A0A851X600|A0A851X600_9CORV/716-873 [subseq from] EPHB5 protein (Fragment) OS=Corvus moneduloides OX=1196302 GN=Ephb5 PE=4 SV=1\n------------------------------------------------------------------------------------------------------------------------------------------------------------------------------------------------------------------------------------------------------------------------------------------------------------------------------------------------------------------------------------------------------------------------------------------------------------------------------------------------------------------------------------------------------------------------------------------FMENGSLDSfLRQKEGQFSVLqLVGMLRGIAAGMRYLADMNYVHRDLAARNILV--NSNLVCKVSDFGLSRFLEDDASNPTY-TGGLGCKiPIRWTAPEAIQYRKFTSSSDVWSYGIVMWEVMSYGERPYWDMSNQDViNAIDQDYRLPPPPDCPTVLHLL----------------------------------------------------------------------------------------------------------------------------------------------------------------\n>tr|A0A7K6P7T5|A0A7K6P7T5_9CORV/716-873 [subseq from] Receptor protein-tyrosine kinase (Fragment) OS=Ifrita kowaldi OX=461245 GN=Ephb5 PE=4 SV=1\n------------------------------------------------------------------------------------------------------------------------------------------------------------------------------------------------------------------------------------------------------------------------------------------------------------------------------------------------------------------------------------------------------------------------------------------------------------------------------------------------------------------------------------------------------------------------------------------FMENGSLDSfLRQKEGQFSVLqLVGMLRGIAAGMRYLADMNYVHRDLAARNILV--NSNLVCKVSDFGLSRFLEDDASNPTY-TGGLGCKiPIRWTAPEAIQYRKFTSSSDVWSYGIVMWEVMSYGERPYWDMSNQDViNAIDQDYRLPPPPDCPTVLHLL----------------------------------------------------------------------------------------------------------------------------------------------------------------\n>tr|A0A077ZPJ9|A0A077ZPJ9_STYLE/265-418 [subseq from] Protein kinase domain containing protein OS=Stylonychia lemnae OX=5949 GN=Contig8829.g9429 PE=4 SV=1\n----------------------------------------------------------------------------------------------------------------------------------------------------------------------------------------------------------------------------------------------------------------------------------------------------------------------------------------------------------------------------------------------------------------------------------------------------------------------------------------------------------------------------------------------------------------------------------------------------------------EIMKQLVSGVQYLHQKNICHRDIKPDNILVKKieNSKtWLVKIVDFNVAKENV--------NSMMTCTGLPEWSAPEMLKREKYTNRVDLWSLGCVLFYILFGQKPFESQNHAKlHQLIIKSQYKLPDIHyASKRAIKLIKRLICVNPDQRLSADDTLGDKW------------------------------------------------------------------------------------------------------------------------------------------\n>tr|A0A7K9NFT8|A0A7K9NFT8_9CORV/114-267 [subseq from] HUNK kinase (Fragment) OS=Edolisoma coerulescens OX=2585810 GN=Hunk_0 PE=4 SV=1\n-----------------------------------------------------------------------------------------------------------------------------------------------------------------------------------------------------------------------------------------------------------------------------------------------------------------------------------------------------------------------------------------------------------------------------------------------------------------------------------------------------------------------------------------------------------------------------------------------------------------YTRQILSAVEHLHCQGIVHRDLKIENFLLDENNNI--KIIDFGLSNT--ARFEGLSQELLHTQCGSPAYAAPELLAHKKYGPKVDVWSIGVSMFAMLTG-TLPFTVE-PFNIKQLHqkmliGEISPIPSDISPGAVHFMQSLLEPDPAKRPGVKEAIKDK-------------------------------------------------------------------------------------------------------------------------------------------\n>tr|A0A433DA59|A0A433DA59_9FUNG/129-333 [subseq from] Kinase-like domain-containing protein OS=Jimgerdemannia flammicorona OX=994334 GN=BC936DRAFT_145364 PE=3 SV=1\n---------------------------------------------------------------------------------------------------------------------------------------------------------------------------------------------------------------------------------------------------------------------------------------------------------------------------------------------------------------------------------------------------------------------------------------------------------------------------------------------------------------------------------------------------------------------------------------------------------------VTLVSTVLKGIKYLHEHHIVHRDLKPENLLY-KDESEDAELiiCDFGIAKLTTDDGQTLTTL-----CGSPGYVAPEIMLRKGYGKPVDLWSIGVITYTILCG-YQPFRA--EDRVELLEEIKEakfEFheryWKGISDEAKNFIRALLNPDPDARLTADQALAHP--WISGLTASD-YDLLDSVR-ENFNARKKFRSAVEMVQALNSMKRASTRLNS---------------------------------------------------------------------------------------\n>tr|A0A1A8E673|A0A1A8E673_9TELE/253-450 [subseq from] Mitogen-activated protein kinase kinase kinase 12 OS=Nothobranchius kadleci OX=1051664 GN=MAP3K12 PE=3 SV=1\n---------------------------------------------------------------------------------------------------------------------------------------------------------------------------------------------------------------------------------------------------------------------------------------------------------------------------------------------------------------------------------------------------------------------------------------------------------------------------------------------------------------------------------------------------------------------------------------------------------------VDWSMGIAGGMNYLHLHKIIHRDLKSPNMLITHDD--MVKISDFGTSKELS-DKS--TKMS---FAGTVAWMAPEVIRNEPVSEKVDIWSFGVVLWEMLTG-EIPYKDVDSSAIiwGVGNNSLQLPVPESCPDGFKvLLRQCWNCKPRNRPSFRQILLHLDIASADV-LSTPQETYFKSQAEWREEVKQHFEKIKSEGT--CLHRLDEEL-----------------------------------------------------------------------------------------\n>tr|A0A1A8RU81|A0A1A8RU81_9TELE/253-450 [subseq from] Mitogen-activated protein kinase kinase kinase 12 OS=Nothobranchius rachovii OX=451742 GN=MAP3K12 PE=3 SV=1\n---------------------------------------------------------------------------------------------------------------------------------------------------------------------------------------------------------------------------------------------------------------------------------------------------------------------------------------------------------------------------------------------------------------------------------------------------------------------------------------------------------------------------------------------------------------------------------------------------------------VDWSMGIAGGMNYLHLHKIIHRDLKSPNMLITHDD--MVKISDFGTSKELS-DKS--TKMS---FAGTVAWMAPEVIRNEPVSEKVDIWSFGVVLWEMLTG-EIPYKDVDSSAIiwGVGNNSLQLPVPESCPDGFKvLLRQCWNCKPRNRPSFRQILLHLDIASADV-LSTPQETYFKSQAEWREEVKQHFEKIKSEGT--CLHRLDEEL-----------------------------------------------------------------------------------------\n>tr|A0A1A8UWN1|A0A1A8UWN1_NOTFU/253-450 [subseq from] Mitogen-activated protein kinase kinase kinase 12 OS=Nothobranchius furzeri OX=105023 GN=MAP3K12 PE=3 SV=1\n---------------------------------------------------------------------------------------------------------------------------------------------------------------------------------------------------------------------------------------------------------------------------------------------------------------------------------------------------------------------------------------------------------------------------------------------------------------------------------------------------------------------------------------------------------------------------------------------------------------VDWSMGIAGGMNYLHLHKIIHRDLKSPNMLITHDD--MVKISDFGTSKELS-DKS--TKMS---FAGTVAWMAPEVIRNEPVSEKVDIWSFGVVLWEMLTG-EIPYKDVDSSAIiwGVGNNSLQLPVPESCPDGFKvLLRQCWNCKPRNRPSFRQILLHLDIASADV-LSTPQETYFKSQAEWREEVKQHFEKIKSEGT--CLHRLDEEL-----------------------------------------------------------------------------------------\n>tr|A0A4Q9HMZ3|A0A4Q9HMZ3_STRKA/262-413 [subseq from] Non-specific serine/threonine protein kinase (Fragment) OS=Streptomyces kasugaensis OX=1946 GN=EYS09_29170 PE=4 SV=1\n--------------------------------------------------------------------------------------------------------------------------------------------------------------------------------------------------------------------------------------------------------------------------------------------------------------------------------------------------------------------------------------------------------------------------------------------------------------------------------------------------------------------------------------------------------------------------------------------------------------PERTVRILAAGlaraLESIHAAGIIHRDLKPSNILITIDG---PRVIDFGIARALEAAAGPGT-TRTGAALGSPGFMAPEQVRGEPLTPACDVFCLGSVLAYAATG-QLPFAtaGNAAHAVMYRIAQEEPD-LTGLPEGLYdLVTACLAKDPAQRPTP--------------------------------------------------------------------------------------------------------------------------------------------------\n>tr|D7MJ76|D7MJ76_ARALL/176-341 [subseq from] ATMKK3 MITOGEN-ACTIVATED kinase OS=Arabidopsis lyrata subsp. lyrata OX=81972 GN=ARALYDRAFT_493944 PE=4 SV=1\n-------------------------------------------------------------------------------------------------------------------------------------------------------------------------------------------------------------------------------------------------------------------------------------------------------------------------------------------------------------------------------------------------------------------------------------------------------------------------------------------------------------------------------------------------------------------------------------------------------KKIPEPVLSSMFHKLLQGLSYLHGVRhLVHRDIKPANLLIN--LKGEPKITDFGISAGLEN-S--MAMCATFVG--TVTYMSPERIRNDSYSYPADIWSLGLALFECGTG-EFPYIAN-EGPVNlmlqILDDPSPTPpKQEFSPEFCSFIDACLQKDPDARPTADQLLSHPFITK---------------------------------------------------------------------------------------------------------------------------------------\n>tr|A0A669E7P3|A0A669E7P3_ORENI/654-828 [subseq from] Receptor protein-tyrosine kinase OS=Oreochromis niloticus OX=8128 GN=EPHA6 PE=4 SV=1\n-------------------------------------------------------------------------------------------------------------------------------------------------------------------------------------------------------------------------------------------------------------------------------------------------------------------------------------------------------------------------------------------------------------------------------------------------------------------------------------------------------------------------------------------------------------------------------------------MENGSLDSfLRQHDGHFTVIqLVGMLRGIASGMKYLSDMGYVHRDLAARNILV--NSNLVCKVSDFGLSRVLEDDPEAAY-TTTG-GKIPIRWTAPEAISYRKFSSASDAWSYGIVMWEVMSYGERPYWEMSNQDVIL-SIEEgyRLPAPMGCPVALHqLMLHCWQKERNHRPKFTDIVS---------------------------------------------------------------------------------------------------------------------------------------------\n>tr|A0A4Z1KUQ5|A0A4Z1KUQ5_9HELO/787-899 [subseq from] Uncharacterized protein OS=Botrytis porri OX=87229 GN=BPOR_0178g00030 PE=3 SV=1\n----------------------------------------------------------------------------------------------------------------------------------------------------------------------------------------------------------------------------------------------------------------------------------------------------------------------------------------------------------------------------------------------------------------------------------------------------------------------------------------------------------------------------------------------------------------------------------------------------------GEPLIRSFVRQIVTGLAYLHGKDIIHRDIKGANILVDNKGG--IKISDFGISKKIEASNLLNgpgnNKNRPSL-QGSVFWMAPEVVKQTAYTRKADIWSLGCLVIEMMTG-THPFPD--------------------------------------------------------------------------------------------------------------------------------------------------------------------------------------------\n>tr|A0A2D0QBH4|A0A2D0QBH4_ICTPU/712-870 [subseq from] Receptor protein-tyrosine kinase OS=Ictalurus punctatus OX=7998 GN=ephb4 PE=4 SV=1\n---------------------------------------------------------------------------------------------------------------------------------------------------------------------------------------------------------------------------------------------------------------------------------------------------------------------------------------------------------------------------------------------------------------------------------------------------------------------------------------------------------------------------------------------------------------------------------------ITEFMENGALDSFLRlNDGQFTPIqLVGMLRGIASGMKYLSEMSYVHRDLAARNILV--NSNLVCKVSDFGLSRFLQENSSDPTYTSSLGGKIPIRWTAPEAIAFRKFTSASDVWSYGIVMWEVMSFGERPYWDMSNQDViNAIEQDYRLPPPPECPSHLH------------------------------------------------------------------------------------------------------------------------------------------------------------------\n>tr|A0A5N6ZX22|A0A5N6ZX22_9EURO/141-322 [subseq from] Protein kinase domain-containing protein OS=Aspergillus caelatus OX=61420 GN=BDV27DRAFT_22035 PE=4 SV=1\n--------------------------------------------------------------------------------------------------------------------------------------------------------------------------------------------------------------------------------------------------------------------------------------------------------------------------------------------------------------------------------------------------------------------------------------------------------------------------------------------------------------------------------------------------------------------------------------------ENGSLHSIAKNFGRfPENLVGLYMSQVLHGLLYLHEQGVIHRDIKGANILTTKQG--LVKLADFGVASR----TTGLNESSV---VGTPYWMAPEVIELSGATTASDIWSLGCTVIELL-EGKPPYYNLQPMPalFRIVNDDHPPLPQGASPAVKDFLMQCFQKDPNLRVSAKKLLKHPWIVNARRSDSVVP------------------------------------------------------------------------------------------------------------------------------\n>tr|A0A484C7U9|A0A484C7U9_PERFV/717-840 [subseq from] Receptor protein-tyrosine kinase OS=Perca flavescens OX=8167 GN=EPR50_G00183210 PE=4 SV=1\n---------------------------------------------------------------------------------------------------------------------------------------------------------------------------------------------------------------------------------------------------------------------------------------------------------------------------------------------------------------------------------------------------------------------------------------------------------------------------------------------------------------------------------------------------------------------------------------------------LRKHDGQFTVIqLVGMLRGIAAGMRYLSDLGYVHRDLAARNILV--NSNLVCKVSDFGLSRVIDDDPEAVY-TTTG-GKIPVRWTAPEAIQYRKFTSASDVWSYGIVMWEVMSYGERPYWDMSNQDVI-------------------------------------------------------------------------------------------------------------------------------------------------------------------------------------\n>tr|A0A087YE36|A0A087YE36_POEFO/1681-1834 [subseq from] Uncharacterized protein OS=Poecilia formosa OX=48698 PE=3 SV=2\n-----------------------------------------------------------------------------------------------------------------------------------------------------------------------------------------------------------------------------------------------------------------------------------------------------------------------------------------------------------------------------------------------------------------------------------------------------------------------------------------------------------------------------------------------------------------------------------------------------------------CVRQLLEGLDYLHHLNIIHLDIKPDNILMADLQSDQIRLCDFGNAVEFTPDEAQYCK------YGTPEFVAPEIVNQTPVSKATDIWPVGVISYLCLTGIS-PFAGESDRSsvLNIRNYNvafEENMFADLCREAKGFIIKLLVAD-RLRPDTQECLRHPWF-----------------------------------------------------------------------------------------------------------------------------------------\n>tr|A0A087YE36|A0A087YE36_POEFO/3059-3215 [subseq from] Uncharacterized protein OS=Poecilia formosa OX=48698 PE=3 SV=2\n-------------------------------------------------------------------------------------------------------------------------------------------------------------------------------------------------------------------------------------------------------------------------------------------------------------------------------------------------------------------------------------------------------------------------------------------------------------------------------------------------------------------------------------------------------------------------------------------------------------------VQILQGLDYLHARRILHLDIKPDNIIVT-HMNL-IKIIDFGSAQTY--NPLFLKQFSPPI--GTLEYMSPEMLKGDVVGPPADIWSIGV-LTFIMLSGRSPFMENdpQETEAKILAAKFDLSkLYQNVSQSASLfLKKILCSYPWARPSIKDCFSNS--WLQDAYL----------------------------------------------------------------------------------------------------------------------------------\n>tr|A0A093CGQ9|A0A093CGQ9_TAUER/439-563 [subseq from] Receptor protein-tyrosine kinase (Fragment) OS=Tauraco erythrolophus OX=121530 GN=N340_13167 PE=4 SV=1\n--------------------------------------------------------------------------------------------------------------------------------------------------------------------------------------------------------------------------------------------------------------------------------------------------------------------------------------------------------------------------------------------------------------------------------------------------------------------------------------------------------------------------------------------------------------------------------------------------FLRKHDGQFTVIqLVGMLRGIAAGMRYLADMGYVHRDLAARNILV--NSNLVCKVSDFGLSRVIEDDPEAVY-TTTG-GKIPVRWTAPEAIQYRKFTSASDVWSYGIVMWEVMSYGERPYWDMSNQDVI-------------------------------------------------------------------------------------------------------------------------------------------------------------------------------------\n>tr|A0A093KUR9|A0A093KUR9_FULGA/439-563 [subseq from] Receptor protein-tyrosine kinase (Fragment) OS=Fulmarus glacialis OX=30455 GN=N327_09942 PE=4 SV=1\n--------------------------------------------------------------------------------------------------------------------------------------------------------------------------------------------------------------------------------------------------------------------------------------------------------------------------------------------------------------------------------------------------------------------------------------------------------------------------------------------------------------------------------------------------------------------------------------------------FLRKHDGQFTVIqLVGMLRGIAAGMRYLADMGYVHRDLAARNILV--NSNLVCKVSDFGLSRVIEDDPEAVY-TTTG-GKIPVRWTAPEAIQYRKFTSASDVWSYGIVMWEVMSYGERPYWDMSNQDVI-------------------------------------------------------------------------------------------------------------------------------------------------------------------------------------\n>tr|A0A7L0FYH9|A0A7L0FYH9_CORCN/439-563 [subseq from] Receptor protein-tyrosine kinase (Fragment) OS=Corythaixoides concolor OX=103956 GN=Epha7 PE=4 SV=1\n--------------------------------------------------------------------------------------------------------------------------------------------------------------------------------------------------------------------------------------------------------------------------------------------------------------------------------------------------------------------------------------------------------------------------------------------------------------------------------------------------------------------------------------------------------------------------------------------------FLRKHDGQFTVIqLVGMLRGIAAGMRYLADMGYVHRDLAARNILV--NSNLVCKVSDFGLSRVIEDDPEAVY-TTTG-GKIPVRWTAPEAIQYRKFTSASDVWSYGIVMWEVMSYGERPYWDMSNQDVI-------------------------------------------------------------------------------------------------------------------------------------------------------------------------------------\n>tr|A0A7L2GPH7|A0A7L2GPH7_NYCGR/439-563 [subseq from] Receptor protein-tyrosine kinase (Fragment) OS=Nyctibius grandis OX=48427 GN=Epha7 PE=4 SV=1\n--------------------------------------------------------------------------------------------------------------------------------------------------------------------------------------------------------------------------------------------------------------------------------------------------------------------------------------------------------------------------------------------------------------------------------------------------------------------------------------------------------------------------------------------------------------------------------------------------FLRKHDGQFTVIqLVGMLRGIAAGMRYLADMGYVHRDLAARNILV--NSNLVCKVSDFGLSRVIEDDPEAVY-TTTG-GKIPVRWTAPEAIQYRKFTSASDVWSYGIVMWEVMSYGERPYWDMSNQDVI-------------------------------------------------------------------------------------------------------------------------------------------------------------------------------------\n>tr|A0A7L0B5M1|A0A7L0B5M1_9AVES/439-563 [subseq from] Receptor protein-tyrosine kinase (Fragment) OS=Ciconia maguari OX=52777 GN=Epha7 PE=4 SV=1\n--------------------------------------------------------------------------------------------------------------------------------------------------------------------------------------------------------------------------------------------------------------------------------------------------------------------------------------------------------------------------------------------------------------------------------------------------------------------------------------------------------------------------------------------------------------------------------------------------FLRKHDGQFTVIqLVGMLRGIAAGMRYLADMGYVHRDLAARNILV--NSNLVCKVSDFGLSRVIEDDPEAVY-TTTG-GKIPVRWTAPEAIQYRKFTSASDVWSYGIVMWEVMSYGERPYWDMSNQDVI-------------------------------------------------------------------------------------------------------------------------------------------------------------------------------------\n>tr|A0A668STL0|A0A668STL0_OREAU/653-830 [subseq from] Receptor protein-tyrosine kinase OS=Oreochromis aureus OX=47969 PE=4 SV=1\n---------------------------------------------------------------------------------------------------------------------------------------------------------------------------------------------------------------------------------------------------------------------------------------------------------------------------------------------------------------------------------------------------------------------------------------------------------------------------------------------------------------------------------------------------------------------------------------ITEYMENGSLDTFLKKNdGQFTVIqLVGMLRGIASGMRYLSDMGYVHRDLAARNILV--NSNLVCKVSDFGLSRVLEDDPEAAY--TTRGGKIPIRWTAPEAIAYRKFTSASDVWSYGIVMWEVMSYGERPYWEMSNQDViKAVEESYRLPGPMDCPEALyHLMMDCWQRERSNRPKFDEIV----------------------------------------------------------------------------------------------------------------------------------------------\n>tr|A0A7Y3LSV8|A0A7Y3LSV8_9ACTN/119-274 [subseq from] Non-specific serine/threonine protein kinase OS=Streptomyces sp. S3(2020) OX=2732044 GN=HLK59_11020 PE=4 SV=1\n----------------------------------------------------------------------------------------------------------------------------------------------------------------------------------------------------------------------------------------------------------------------------------------------------------------------------------------------------------------------------------------------------------------------------------------------------------------------------------------------------------------------------------------------------------------------------------------------------------PADALWLLLREAAKGLAAVHALDMVHRDLKPSNVMLTLDG---LTLIDFGVAR--AAEQSQLT--STGLVVGTPAYMSPEQASGTrRLTGAVDIFALGSVVAYAAC-GRPPFGEESGHGVlyRIVHEEPDLGPLRALDaELAEVVALCLDKDPEGRPTAAELMR---------------------------------------------------------------------------------------------------------------------------------------------\n>tr|A0A2D0QE47|A0A2D0QE47_ICTPU/713-871 [subseq from] Receptor protein-tyrosine kinase OS=Ictalurus punctatus OX=7998 GN=ephb4 PE=4 SV=1\n---------------------------------------------------------------------------------------------------------------------------------------------------------------------------------------------------------------------------------------------------------------------------------------------------------------------------------------------------------------------------------------------------------------------------------------------------------------------------------------------------------------------------------------------------------------------------------------ITEFMENGALDSFLRlNDGQFTPIqLVGMLRGIASGMKYLSEMSYVHRDLAARNILV--NSNLVCKVSDFGLSRFLQENSSDPTYTSSLGGKIPIRWTAPEAIAFRKFTSASDVWSYGIVMWEVMSFGERPYWDMSNQDViNAIEQDYRLPPPPECPSHLH------------------------------------------------------------------------------------------------------------------------------------------------------------------\n>tr|A0A401MEF6|A0A401MEF6_9ACTN/114-262 [subseq from] Non-specific serine/threonine protein kinase OS=Streptomyces sp. NL15-2K OX=376149 GN=SNL152K_4300 PE=4 SV=1\n--------------------------------------------------------------------------------------------------------------------------------------------------------------------------------------------------------------------------------------------------------------------------------------------------------------------------------------------------------------------------------------------------------------------------------------------------------------------------------------------------------------------------------------------------------------------------------------------------------------VLGLAAGLAEALMSIHAVNLVHRDLKPSNVLLAEDG---PRVIDFGIVRSVEGDS--ITR--TGHMAGSPGFMSPEQVSGDEITPASDVFCLGAVLAFAATGG-NPFGGGPTPalLYRVVHNEPDVDAVAD-PALRALITACLTKDPARRPTPREILT---------------------------------------------------------------------------------------------------------------------------------------------\n>tr|A0A093IE62|A0A093IE62_EURHL/439-563 [subseq from] Receptor protein-tyrosine kinase (Fragment) OS=Eurypyga helias OX=54383 GN=N326_02408 PE=4 SV=1\n--------------------------------------------------------------------------------------------------------------------------------------------------------------------------------------------------------------------------------------------------------------------------------------------------------------------------------------------------------------------------------------------------------------------------------------------------------------------------------------------------------------------------------------------------------------------------------------------------FLRKHDGQFTVIqLVGMLRGIAAGMRYLADMGYVHRDLAARNILV--NSNLVCKVSDFGLSRVIEDDPEAVY-TTTG-GKIPVRWTAPEAIQYRKFTSASDVWSYGIVMWEVMSYGERPYWDMSNQDVI-------------------------------------------------------------------------------------------------------------------------------------------------------------------------------------\n>tr|M2SAM2|M2SAM2_ENTHI/476-575 [subseq from] Protein kinase domain containing protein OS=Entamoeba histolytica KU27 OX=885311 GN=EHI5A_240210 PE=4 SV=1\n---------------------------------------------------------------------------------------------------------------------------------------------------------------------------------------------------------------------------------------------------------------------------------------------------------------------------------------------------------------------------------------------------------------------------------------------------------------------------------------------------------------------------------------------------------------------------------------------------------------LRVYLDAAKGVEYLHNNGIIHRDIKPDNVLIVNNNidaDICGKLTDFGSARMINI----IRKNRTfTSGIGTPIYMAPEILNGEHYEAPVDIFSMGVMLYEACS----------------------------------------------------------------------------------------------------------------------------------------------------------------------------------------------------\n>tr|A0A6P7HY54|A0A6P7HY54_9TELE/709-840 [subseq from] Receptor protein-tyrosine kinase OS=Parambassis ranga OX=210632 GN=epha7 PE=4 SV=1\n--------------------------------------------------------------------------------------------------------------------------------------------------------------------------------------------------------------------------------------------------------------------------------------------------------------------------------------------------------------------------------------------------------------------------------------------------------------------------------------------------------------------------------------------------------------------------------------------ENGSlDAFLRKHDGQFTVIqLVGMLRGIAAGMRYLSDMGYVHRDLAARNILV--NSNLVCKVSDFGLSRVIEDDPEAVY-TTTG-GKIPVRWTAPEAIQYRKFTSASDVWSYGIVMWEVMSYGERPYWDMSNQDVI-------------------------------------------------------------------------------------------------------------------------------------------------------------------------------------\n>tr|A0A0Q7IDQ7|A0A0Q7IDQ7_9ACTN/114-276 [subseq from] Non-specific serine/threonine protein kinase OS=Streptomyces sp. Root1295 OX=1736448 GN=ASD29_07530 PE=4 SV=1\n-------------------------------------------------------------------------------------------------------------------------------------------------------------------------------------------------------------------------------------------------------------------------------------------------------------------------------------------------------------------------------------------------------------------------------------------------------------------------------------------------------------------------------------------------------------------------------------------------------SGAYGPLPLRSVRFLGSGLAhalqHIHGAGLIHRDLKPSNVLMTIDG---PRVIDFGIARALESVPdGDLTR--TGALVGSPGFMAPEQVRGERVTTACDVFCLGSVLAYAAS-GRLPFGTTESGGVHALMfriAQEDPDLT-GVPEdLAGVVRDCLAKDPAARPGTGEI-----------------------------------------------------------------------------------------------------------------------------------------------\n>tr|A0A0Q8EKF6|A0A0Q8EKF6_9ACTN/114-276 [subseq from] Non-specific serine/threonine protein kinase OS=Streptomyces sp. Root63 OX=1736573 GN=ASD97_09700 PE=4 SV=1\n-------------------------------------------------------------------------------------------------------------------------------------------------------------------------------------------------------------------------------------------------------------------------------------------------------------------------------------------------------------------------------------------------------------------------------------------------------------------------------------------------------------------------------------------------------------------------------------------------------SGAYGPLPLRSVRFLGSGLAhalqHIHGAGLIHRDLKPSNVLMTIDG---PRVIDFGIARALESVPdGDLTR--TGALVGSPGFMAPEQVRGERVTTACDVFCLGSVLAYAAS-GRLPFGTTESGGVHALMfriAQEDPDLT-GVPEdLAGVVRDCLAKDPAARPGTGEI-----------------------------------------------------------------------------------------------------------------------------------------------\n>tr|A0A5N6WRV1|A0A5N6WRV1_9EURO/156-322 [subseq from] Protein kinase domain-containing protein OS=Aspergillus sergii OX=1034303 GN=BDV39DRAFT_182302 PE=4 SV=1\n----------------------------------------------------------------------------------------------------------------------------------------------------------------------------------------------------------------------------------------------------------------------------------------------------------------------------------------------------------------------------------------------------------------------------------------------------------------------------------------------------------------------------------------------------------------------------------------------------------PENLVGLYMSQVLHGLLYLHEQGVIHRDIKGANILTTKQG--LVKLADFGVASR----TTGLNESSV---VGTPYWMAPEVIELSGATTASDIWSLGCTVIELL-EGKPPYYNLQPMPalFRIVNDDHPPLPQGASPAVKDFLMQCFQKDPNLRVSAKKLLKHPWIVNARRSDSVVP------------------------------------------------------------------------------------------------------------------------------\n>tr|A0A2D0QD49|A0A2D0QD49_ICTPU/712-870 [subseq from] Receptor protein-tyrosine kinase OS=Ictalurus punctatus OX=7998 GN=ephb4 PE=4 SV=1\n---------------------------------------------------------------------------------------------------------------------------------------------------------------------------------------------------------------------------------------------------------------------------------------------------------------------------------------------------------------------------------------------------------------------------------------------------------------------------------------------------------------------------------------------------------------------------------------ITEFMENGALDSFLRlNDGQFTPIqLVGMLRGIASGMKYLSEMSYVHRDLAARNILV--NSNLVCKVSDFGLSRFLQENSSDPTYTSSLGGKIPIRWTAPEAIAFRKFTSASDVWSYGIVMWEVMSFGERPYWDMSNQDViNAIEQDYRLPPPPECPSHLH------------------------------------------------------------------------------------------------------------------------------------------------------------------\n>tr|A8N1A3|A8N1A3_COPC7/190-359 [subseq from] STE/STE11 protein kinase OS=Coprinopsis cinerea (strain Okayama-7 / 130 / ATCC MYA-4618 / FGSC 9003) OX=240176 GN=CC1G_10524 PE=4 SV=2\n------------------------------------------------------------------------------------------------------------------------------------------------------------------------------------------------------------------------------------------------------------------------------------------------------------------------------------------------------------------------------------------------------------------------------------------------------------------------------------------------------------------------------------------------------------------------------------------------------KNGRLrEEVTKSWLRQILQGLDYLHGKGILHRDLKADNIL-VDHSGVC-KISDFGISKKAGEINRA--KAHTGM-KGTSFWMAPEILSPgEKgYDVKVDIWSVGCVAVEMWTGKRPWYGHEWWPvLMKVAEDKSPPPIPEDIPMG-HLAQSfhnqCFRPDPADRPHASVMLKHPYL-----------------------------------------------------------------------------------------------------------------------------------------\n>tr|A0A4W6DMA0|A0A4W6DMA0_LATCA/703-834 [subseq from] Receptor protein-tyrosine kinase OS=Lates calcarifer OX=8187 PE=4 SV=1\n--------------------------------------------------------------------------------------------------------------------------------------------------------------------------------------------------------------------------------------------------------------------------------------------------------------------------------------------------------------------------------------------------------------------------------------------------------------------------------------------------------------------------------------------------------------------------------------------ENGSlDAFLRKHDGQFTVIqLVGMLRGIAAGMRYLSDMGYVHRDLAARNILV--NSNLVCKVSDFGLSRVIDDDPEAVY-TTTG-GKIPVRWTAPEAIQYRKFTSASDVWSYGIVMWEVMSYGERPYWDMSNQDVI-------------------------------------------------------------------------------------------------------------------------------------------------------------------------------------\n>tr|A0A287VCV6|A0A287VCV6_HORVV/226-442 [subseq from] Uncharacterized protein OS=Hordeum vulgare subsp. vulgare OX=112509 PE=4 SV=1\n----------------------------------------------------------------------------------------------------------------------------------------------------------------------------------------------------------------------------------------------------------------------------------------------------------------------------------------------------------------------------------------------------------------------------------------------------------------------------------EKNIIGRGACGVIYKGVLDNGEEIAVKKLHQTlsiDDGLFKKEVNNVMRA-EHKNIVRLVGYC--HHISPIIVE------HEGKHVSASVIERVICFEYMQRGSL----DDQLSAESCKLDWD---RCYKIIKGICEGLHYLHNAvpPIYHGDLKPGNILLDK--DMVAKIGDFGLSRVF--DTTQTYMTTSGVIKGTPGYMSPEYINEHKISLKSDVFALGVIIIKMMTG-KEDYS-N-------------------------------------------------------------------------------------------------------------------------------------------------------------------------------------------\n>tr|A0A0J8S0R6|A0A0J8S0R6_COCIT/611-782 [subseq from] Kinase byr2 OS=Coccidioides immitis H538.4 OX=396776 GN=CIHG_08509 PE=3 SV=1\n------------------------------------------------------------------------------------------------------------------------------------------------------------------------------------------------------------------------------------------------------------------------------------------------------------------------------------------------------------------------------------------------------------------------------------------------------------------------------------------------------------------------------------------------------------------------------------------------------YNTFQEPLIRNFVRQILTGLSYLHSRDIIHRDIKGANVLVDNKGQ--IKISDFGISKRVEASNMLSAGGSArHLHrpslQGSVYWMAPEVVRQTAHTKKADIWSLGCLVVE-MFIGAHPFPDCSQLQaIFAIGNNKARpPPPEnASKEATAFLDMTFEIDHEKRPSADDLLNDPF------------------------------------------------------------------------------------------------------------------------------------------\n>tr|A0A673BJF9|A0A673BJF9_9TELE/700-831 [subseq from] Receptor protein-tyrosine kinase OS=Sphaeramia orbicularis OX=375764 GN=epha7 PE=4 SV=1\n--------------------------------------------------------------------------------------------------------------------------------------------------------------------------------------------------------------------------------------------------------------------------------------------------------------------------------------------------------------------------------------------------------------------------------------------------------------------------------------------------------------------------------------------------------------------------------------------ENGSlDAFLRKHDGQFTVIqLVGMLRGIAAGMRYLSDMGYVHRDLAARNILV--NSNLVCKVSDFGLSRVIDDDPEAVY-TTTG-GKIPVRWTAPEAIQYRKFTSASDVWSYGIVMWEVMSYGERPYWDMSNQDVI-------------------------------------------------------------------------------------------------------------------------------------------------------------------------------------\n>tr|A0A3N4KFD1|A0A3N4KFD1_9PEZI/127-315 [subseq from] Protein kinase domain-containing protein OS=Morchella conica CCBAS932 OX=1392247 GN=P167DRAFT_579706 PE=4 SV=1\n--------------------------------------------------------------------------------------------------------------------------------------------------------------------------------------------------------------------------------------------------------------------------------------------------------------------------------------------------------------------------------------------------------------------------------------------------------------------------------------------------------------------------------------------------------------------------------------------ENGSLHSICKNFGKfPENLVGLYMTQVLHGLLYLHDQGVIHRDIKGANILTTKEG--LVKLADFGVATR----TTGLSDSSV---VGTPYWMAPEVIELAGATTSSDIWSVGCTVVELL-DGKPPYHKlaSMQALFRIVNDDHPPLPEGASPAVRDFLMQCFQKDPNLRVSARKLLKHPWIVNAKRSDSVVRTPTTKYD-----------------------------------------------------------------------------------------------------------------------\n>tr|A0A0Q6ULA4|A0A0Q6ULA4_9ACTN/115-211 [subseq from] Non-specific serine/threonine protein kinase OS=Nocardioides sp. Root122 OX=1736431 GN=ASC64_09700 PE=4 SV=1\n------------------------------------------------------------------------------------------------------------------------------------------------------------------------------------------------------------------------------------------------------------------------------------------------------------------------------------------------------------------------------------------------------------------------------------------------------------------------------------------------------------------------------------------------------------------------------------------------------------------------ALADAHEAGIVHRDVKPSNILV---SDGVAKLSDFGIAKS--ADDASLTQ--TGLVTGSPAYLAPEVASGSSATPASDVWSLGATLYHAVTG-RPPYevGDNLIG----------------------------------------------------------------------------------------------------------------------------------------------------------------------------------------\n>tr|H5X6J8|H5X6J8_9PSEU/117-264 [subseq from] Non-specific serine/threonine protein kinase OS=Saccharomonospora marina XMU15 OX=882083 GN=SacmaDRAFT_1880 PE=4 SV=1\n---------------------------------------------------------------------------------------------------------------------------------------------------------------------------------------------------------------------------------------------------------------------------------------------------------------------------------------------------------------------------------------------------------------------------------------------------------------------------------------------------------------------------------------------------------------------------------------------------------------ARVGTQVASALAAAHRAGIVHRDVKPANVLIGEDG--TAKLADFGISH-AGGDIS-VTR--AGVVAGTPAYLAPEVARGQQPSTASDMYSLGATVYAAVE-GSPPFGDDETNPLGVLHRVAaGVVAPPSRAGAlTPLLLGMLADDPRLRPTAEQA-----------------------------------------------------------------------------------------------------------------------------------------------\n>tr|A0A6J4SAG6|A0A6J4SAG6_9ACTN/90-259 [subseq from] Serine/threonine protein kinase (Fragment) OS=uncultured Solirubrobacteraceae bacterium OX=1162706 GN=AVDCRST_MAG53-1672 PE=4 SV=1\n----------------------------------------------------------------------------------------------------------------------------------------------------------------------------------------------------------------------------------------------------------------------------------------------------------------------------------------------------------------------------------------------------------------------------------------------------------------------------------------------------------------------------------------------------------------------------------------MEIIRGQSGAEILRERGRLGVtEALDLVGQSCRGLDYAHRNGVVHRDVKPGNLL--RSDDGVIKLADFGIAKAV-SDTSAITQVGSVLGT--ASYLAPEQARGEDAGPAADLYALGVVTYQ-LLAGRLPYEANSLTELALK-QQREapAFLHELdpvIPQALsHAVDRALSLDPRER-----------------------------------------------------------------------------------------------------------------------------------------------------\n>tr|A0A1S1VH63|A0A1S1VH63_9PEZI/812-920 [subseq from] Non-specific serine/threonine protein kinase OS=Colletotrichum incanum OX=1573173 GN=CSPAE12_09703 PE=4 SV=1\n-----------------------------------------------------------------------------------------------------------------------------------------------------------------------------------------------------------------------------------------------------------------------------------------------------------------------------------------------------------------------------------------------------------------------------------------------------------------------------------------------------------------------------------------------------------------------------------------------------------TPEIWRLFRQILEGLAHIHGLSIVHRDLKPENIFIAHSSDGtdNVKIGDFGLatSGQFAVDRalpNAMESDDITRSIGTTSYAAPEVRSGSsgMYSSKVDMYSLGIIFF--------------------------------------------------------------------------------------------------------------------------------------------------------------------------------------------------------\n>tr|A0A5N6VQM5|A0A5N6VQM5_9EURO/155-321 [subseq from] Protein kinase domain-containing protein OS=Aspergillus transmontanensis OX=1034304 GN=BDV41DRAFT_579081 PE=4 SV=1\n----------------------------------------------------------------------------------------------------------------------------------------------------------------------------------------------------------------------------------------------------------------------------------------------------------------------------------------------------------------------------------------------------------------------------------------------------------------------------------------------------------------------------------------------------------------------------------------------------------PENLVGLYMSQVLHGLLYLHEQGVIHRDIKGANILTTKQG--LVKLADFGVASR----TTGLNESSV---VGTPYWMAPEVIELSGATTASDIWSLGCTVIELL-EGKPPYYNLQPMPalFRIVNDDHPPLPQGASPAVKDFLMQCFQKDPNLRVSAKKLLKHPWIVNARRSDSVVP------------------------------------------------------------------------------------------------------------------------------\n>tr|A0A6S7QS01|A0A6S7QS01_LACSI/146-250 [subseq from] Protein kinase domain-containing protein OS=Lactuca saligna OX=75948 GN=LSAL_LOCUS42804 PE=3 SV=1\n---------------------------------------------------------------------------------------------------------------------------------------------------------------------------------------------------------------------------------------------------------------------------------------------------------------------------------------------------------------------------------------------------------------------------------------------------------------------------------------------------------------------------------------------------------------------------------------------------------------RVYTREILKGLKYLHDSGIVHGDVKCQNVLLGPCG--TVKLADFGCARRLPSGTGTTGAINRKFLCGTPLWMAPEVLRNEGLDFSADIWSLGCTVIEMA-TGRTPWGE--------------------------------------------------------------------------------------------------------------------------------------------------------------------------------------------\n>tr|A0A3Q3LTD8|A0A3Q3LTD8_9LABR/689-848 [subseq from] Receptor protein-tyrosine kinase OS=Labrus bergylta OX=56723 PE=4 SV=1\n----------------------------------------------------------------------------------------------------------------------------------------------------------------------------------------------------------------------------------------------------------------------------------------------------------------------------------------------------------------------------------------------------------------------------------------------------------------------------------------------------------------------------------------------------------------------------------------------------RRHDGQFTIIqLVGLLRGIAAGMTYLSDLGYIHRDLAARNILV--NSNLVCKVSDFGLSRVLEDDPDAAYT--TSGGKIPIRWTAPEAITYRKFSSSSDVWSYGVVMWEVMSYGERPYWNLTNRDVIkSVEEGYRLPAPMGCPGALHtLMLDCWQKDRNERPRF--------------------------------------------------------------------------------------------------------------------------------------------------\n>tr|A0A2Z3H4L4|A0A2Z3H4L4_9BACT/78-199 [subseq from] Non-specific serine/threonine protein kinase OS=Gemmata obscuriglobus OX=114 GN=C1280_24255 PE=4 SV=1\n--------------------------------------------------------------------------------------------------------------------------------------------------------------------------------------------------------------------------------------------------------------------------------------------------------------------------------------------------------------------------------------------------------------------------------------------------------------------------------------------------------------------------------------------------------------------------------------FVMPLYRTSLEKELWDISFQPSRAV-PIFNRILAGVRHAHEHGVIHRDLKPQNVLMNT--DEDCVVSDFGLGRQLDAETTRKT--MTGDKMGSLMFSAPEQFADAKDTDVrADVYSLGVIIYILYVG---------------------------------------------------------------------------------------------------------------------------------------------------------------------------------------------------\n>tr|A0A5P2XAR9|A0A5P2XAR9_STRST/120-262 [subseq from] Non-specific serine/threonine protein kinase OS=Streptomyces spectabilis OX=68270 GN=CP982_24545 PE=4 SV=1\n--------------------------------------------------------------------------------------------------------------------------------------------------------------------------------------------------------------------------------------------------------------------------------------------------------------------------------------------------------------------------------------------------------------------------------------------------------------------------------------------------------------------------------------------------------------------------------------------------------------------GLAEALAHVHGLGLVHRDVKPSNVLLTLDG---PRLIDFGIARAT-DGTASLT--STGVSIGSPGYMAPEQILGKGVTGAADVFSLGASLVYAATGAPPFAGDTSAAlLYKVVHEEPDLGALDG--ELRDLAAACLAKDAAARPAPARVAH---------------------------------------------------------------------------------------------------------------------------------------------\n>tr|A0A0Q8EFN4|A0A0Q8EFN4_9ACTN/112-231 [subseq from] Non-specific serine/threonine protein kinase OS=Nocardioides sp. Root614 OX=1736571 GN=ASD81_09670 PE=4 SV=1\n--------------------------------------------------------------------------------------------------------------------------------------------------------------------------------------------------------------------------------------------------------------------------------------------------------------------------------------------------------------------------------------------------------------------------------------------------------------------------------------------------------------------------------------------------------------------------------------------------HLIRTHGTPSLVeALEIIEQVTSGLADAHDAGLVHRDIKPGNVLVRRRpGSVRAYLADFGIARKMNADATRFSASAV----GTPSYMAPELHGGAKASASTDIYALGCLLWVALTGT-PPYAGTS------------------------------------------------------------------------------------------------------------------------------------------------------------------------------------------\n>tr|A0A0Q8HZD6|A0A0Q8HZD6_9ACTN/112-231 [subseq from] Non-specific serine/threonine protein kinase OS=Nocardioides sp. Root682 OX=1736586 GN=ASD84_09935 PE=4 SV=1\n--------------------------------------------------------------------------------------------------------------------------------------------------------------------------------------------------------------------------------------------------------------------------------------------------------------------------------------------------------------------------------------------------------------------------------------------------------------------------------------------------------------------------------------------------------------------------------------------------HLIRTHGTPSLVeALEIIEQVTSGLADAHDAGLVHRDIKPGNVLVRRRpGSVRAYLADFGIARKMNADATRFSASAV----GTPSYMAPELHGGAKASASTDIYALGCLLWVALTGT-PPYAGTS------------------------------------------------------------------------------------------------------------------------------------------------------------------------------------------\n>tr|A0A7H8MN50|A0A7H8MN50_9ACTN/130-277 [subseq from] Non-specific serine/threonine protein kinase OS=Streptomyces fulvissimus OX=68202 GN=HUT09_15595 PE=4 SV=1\n-------------------------------------------------------------------------------------------------------------------------------------------------------------------------------------------------------------------------------------------------------------------------------------------------------------------------------------------------------------------------------------------------------------------------------------------------------------------------------------------------------------------------------------------------------------------------------------------------------------------SGLAHALQHIHGAGLIHRDLKPSNVLLTIDG---PRVIDFGIARALESLAdGDLTR--TGAMIGSPGFMAPEQVRGERVTTACDVFCLGSVLAYAAS-GRLPFGAAESGGVHALMfriTQEDPDLTGVPAELAGVVRDCLAKDPAARPSPDEIL----------------------------------------------------------------------------------------------------------------------------------------------\n>tr|A0A7L2PH05|A0A7L2PH05_PYCJO/113-282 [subseq from] HUNK kinase (Fragment) OS=Pycnonotus jocosus OX=182897 GN=Hunk PE=4 SV=1\n----------------------------------------------------------------------------------------------------------------------------------------------------------------------------------------------------------------------------------------------------------------------------------------------------------------------------------------------------------------------------------------------------------------------------------------------------------------------------------------------------------------------------------------------------------------------------------------------------------------RYTRQILSAVQHLHCQGIVHRDLKIENFLLDENNNI--KIIDFGLSNT--ARFEGLSQELLHTQCGSPAYAAPELLAHRKYGPKVDVWSIGVSMFAMLTG-TLPFTVepfNIKRlHQKMLIGEISPIPSDISPGAVHFMQSLLEPDPAKRPGVKEALEDK-WLNEDFSRKILKSAA---------------------------------------------------------------------------------------------------------------------------\n>tr|A0A446M0X4|A0A446M0X4_TRITD/234-400 [subseq from] Protein kinase domain-containing protein OS=Triticum turgidum subsp. durum OX=4567 GN=TRITD_2Bv1G059910 PE=3 SV=1\n-------------------------------------------------------------------------------------------------------------------------------------------------------------------------------------------------------------------------------------------------------------------------------------------------------------------------------------------------------------------------------------------------------------------------------------------------------------------------------------------------------------------------------------------------------------------------------------------------HQYLKEKGSLSPLTaVNFALDIARGMAYLHNEpnVIIHRDLKPRNILLVNTAANHLKVGDFGLSKIIKSQHANDVYKMTG-ETGSYRYMAPEVFKHRKYDKKVDIFSFAMILYEMLE-GDSPFSsyEPYEAAKYVSDGHRPTFRSKGHTAELKELTEVcWAADINLRPS---------------------------------------------------------------------------------------------------------------------------------------------------\n>tr|A0A7N9ATV7|A0A7N9ATV7_9TELE/703-834 [subseq from] Receptor protein-tyrosine kinase OS=Mastacembelus armatus OX=205130 PE=4 SV=1\n--------------------------------------------------------------------------------------------------------------------------------------------------------------------------------------------------------------------------------------------------------------------------------------------------------------------------------------------------------------------------------------------------------------------------------------------------------------------------------------------------------------------------------------------------------------------------------------------ENGSlDAFLRKHDGQFTVIqLVGMLRGIAAGMRYLSDMGYVHRDLAARNILV--NSNLVCKVSDFGLSRVIDDDPEAVY-TTTG-GKIPVRWTAPEAIQYRKFTSASDVWSYGIVMWEVMSYGERPYWDMSNQDVI-------------------------------------------------------------------------------------------------------------------------------------------------------------------------------------\n>tr|A0A3M7JIG9|A0A3M7JIG9_ASPFL/156-321 [subseq from] Cytokinesis protein sepH OS=Aspergillus flavus OX=5059 GN=CA14_006009 PE=4 SV=1\n----------------------------------------------------------------------------------------------------------------------------------------------------------------------------------------------------------------------------------------------------------------------------------------------------------------------------------------------------------------------------------------------------------------------------------------------------------------------------------------------------------------------------------------------------------------------------------------------------------PENLVGLYMSQVLHGLLYLHEQGVIHRDIKGANILTTKQG--LVKLADFGVASR----TTGLNESSV---VGTPYWMAPEVIELSGATTASDIWSLGCTVIELL-EGKPPYYNLQPMPalFRIVNDDHPPLPQGASPAVKDFLMQCFQKDPNLRVSAKKLLKHPWIVNARRSDSVV-------------------------------------------------------------------------------------------------------------------------------\n>tr|A0A6A4HBB2|A0A6A4HBB2_9AGAR/175-379 [subseq from] Pkinase-domain-containing protein OS=Gymnopus androsaceus JB14 OX=1447944 GN=BT96DRAFT_885757 PE=4 SV=1\n-----------------------------------------------------------------------------------------------------------------------------------------------------------------------------------------------------------------------------------------------------------------------------------------------------------------------------------------------------------------------------------------------------------------------------------------------------------------------------------------------------------------------------------------------------------------------------------------------------------------VVRSILSGVAYLHEHDIVHRDLKPENILYRTSAEdSNIVIADFGIAKHLHTPEEQLH--S---LAGSIGYVAPEVLLNEGHGKKVDLWSIGIITYVLLCGY-SPFrSDEVKVLIRETTEAKiefhDRYWKNVSIEAKNFIKRLLNPDPTKRPSAAEAFDEPWLTThepsEDHDLSgGLREHFDpRAKWRNAIAGARAlhrLASLESTRSET--------------------------------------------------------------------------------------------------\n>tr|A0A5N6D2B0|A0A5N6D2B0_ASPPA/156-322 [subseq from] Protein kinase domain-containing protein OS=Aspergillus parasiticus OX=5067 GN=BDV34DRAFT_206956 PE=4 SV=1\n----------------------------------------------------------------------------------------------------------------------------------------------------------------------------------------------------------------------------------------------------------------------------------------------------------------------------------------------------------------------------------------------------------------------------------------------------------------------------------------------------------------------------------------------------------------------------------------------------------PENLVGLYMSQVLHGLLYLHEQGVIHRDIKGANILTTKQG--LVKLADFGVASR----TTGLNESSV---VGTPYWMAPEVIELSGATTASDIWSLGCTVIELL-EGKPPYYNLQPMPalFRIVNDDHPPLPQGASPAVKDFLMQCFQKDPNLRVSAKKLLKHPWIVNARRSDSVVP------------------------------------------------------------------------------------------------------------------------------\n>tr|A0A5N6Y468|A0A5N6Y468_9EURO/156-322 [subseq from] Protein kinase domain-containing protein OS=Aspergillus arachidicola OX=656916 GN=BDV24DRAFT_134011 PE=4 SV=1\n----------------------------------------------------------------------------------------------------------------------------------------------------------------------------------------------------------------------------------------------------------------------------------------------------------------------------------------------------------------------------------------------------------------------------------------------------------------------------------------------------------------------------------------------------------------------------------------------------------PENLVGLYMSQVLHGLLYLHEQGVIHRDIKGANILTTKQG--LVKLADFGVASR----TTGLNESSV---VGTPYWMAPEVIELSGATTASDIWSLGCTVIELL-EGKPPYYNLQPMPalFRIVNDDHPPLPQGASPAVKDFLMQCFQKDPNLRVSAKKLLKHPWIVNARRSDSVVP------------------------------------------------------------------------------------------------------------------------------\n>tr|A0A7K5E4M8|A0A7K5E4M8_POLCE/109-212 [subseq from] NEK5 kinase (Fragment) OS=Polioptila caerulea OX=66707 GN=Nek5 PE=4 SV=1\n------------------------------------------------------------------------------------------------------------------------------------------------------------------------------------------------------------------------------------------------------------------------------------------------------------------------------------------------------------------------------------------------------------------------------------------------------------------------------------------------------------------------------------------------------------------------------------------------------------------FVQISLGLKHIHDKKILHRDVKAQNIFLS-NNGKVAKLGDFGIARQLNSTTE-FAH--TCV--GTPYYLSPEICENRPYNNKTDIWSLGCVLYE-LCALKHPFQGNSLHEL--------------------------------------------------------------------------------------------------------------------------------------------------------------------------------------\n>tr|A0A3P8WMQ1|A0A3P8WMQ1_CYNSE/731-901 [subseq from] Receptor protein-tyrosine kinase OS=Cynoglossus semilaevis OX=244447 PE=4 SV=1\n------------------------------------------------------------------------------------------------------------------------------------------------------------------------------------------------------------------------------------------------------------------------------------------------------------------------------------------------------------------------------------------------------------------------------------------------------------------------------------------------------------------------------------------------------------------------------------------YMENGSLDSfLRRHDGQFTIIqLVGLLRGIAAGMTYLSDLGYIHRDLAARNILV--NSNMVCKVSDFGLSRVLEEDPDAAYTT--SGGKIPIRWTAPEAIAYRKFSSSSDVWSYGVVMWEVMSYGERPYWNLTNRDVIkSVEEGYRLPAPMGCPAALHtLMLDCWQKDRNERPRF--------------------------------------------------------------------------------------------------------------------------------------------------\n>tr|A0A2K5DYT8|A0A2K5DYT8_AOTNA/117-318 [subseq from] Calcium/calmodulin-dependent protein kinase OS=Aotus nancymaae OX=37293 GN=CAMK2B PE=3 SV=1\n------------------------------------------------------------------------------------------------------------------------------------------------------------------------------------------------------------------------------------------------------------------------------------------------------------------------------------------------------------------------------------------------------------------------------------------------------------------------------------------------------------------------------------------------------------------------------------------------------------------IQQILEAVLHCHQMGVVHRDLKPENLLLAsKCKGAAVKLADFGLAIEVQGDQQAWF----GF-AGTPGYLSPEVLRKEAYGKPVDIWACGVILYILLVG-YPPFWDEDQHKLyqQIKAGAYDFPSPEwdtVTPEAKNLINQMLTINPAKRITAHEALKHPWVCQRSTVASMM-HRQETVECLKKfNARRKLKGAILTTMLATRNFSGDE-------------------------------------------------------------------------------------------\n>tr|A0A673BG27|A0A673BG27_9TELE/716-847 [subseq from] Receptor protein-tyrosine kinase OS=Sphaeramia orbicularis OX=375764 GN=epha7 PE=4 SV=1\n--------------------------------------------------------------------------------------------------------------------------------------------------------------------------------------------------------------------------------------------------------------------------------------------------------------------------------------------------------------------------------------------------------------------------------------------------------------------------------------------------------------------------------------------------------------------------------------------ENGSlDAFLRKHDGQFTVIqLVGMLRGIAAGMRYLSDMGYVHRDLAARNILV--NSNLVCKVSDFGLSRVIDDDPEAVY-TTTG-GKIPVRWTAPEAIQYRKFTSASDVWSYGIVMWEVMSYGERPYWDMSNQDVI-------------------------------------------------------------------------------------------------------------------------------------------------------------------------------------\n>tr|A0A5N6IVK4|A0A5N6IVK4_9EURO/156-321 [subseq from] Protein kinase domain-containing protein OS=Aspergillus minisclerotigenes OX=656917 GN=BDV30DRAFT_215874 PE=4 SV=1\n----------------------------------------------------------------------------------------------------------------------------------------------------------------------------------------------------------------------------------------------------------------------------------------------------------------------------------------------------------------------------------------------------------------------------------------------------------------------------------------------------------------------------------------------------------------------------------------------------------PENLVGLYMSQVLHGLLYLHEQGVIHRDIKGANILTTKQG--LVKLADFGVASR----TTGLNESSV---VGTPYWMAPEVIELSGATTASDIWSLGCTVIELL-EGKPPYYNLQPMPalFRIVNDDHPPLPQGASPAVKDFLMQCFQKDPNLRVSAKKLLKHPWIVNARRSDSVV-------------------------------------------------------------------------------------------------------------------------------\n>tr|A0A836SPX3|A0A836SPX3_9BACT/101-256 [subseq from] PEGA domain-containing protein OS=Candidatus Stahlbacteria bacterium OX=2528828 GN=EYP58_00700 PE=4 SV=1\n--------------------------------------------------------------------------------------------------------------------------------------------------------------------------------------------------------------------------------------------------------------------------------------------------------------------------------------------------------------------------------------------------------------------------------------------------------------------------------------------------------------------------------------------------------------------------------------------------------PIPVEIALYIMTEILQGVSYAHENGVIHRDLKPGNILIDRRGSV--KIGDFGLAKA--RDTATVT--VTGAIVGTPAYMSPEQASGATLDTRSDLFSIGVIAYEMITGSKPFPGETYSMVINSLLSKepKPIsSYLKHMPKRLEsIINRLLKKDPDQRYQAT-------------------------------------------------------------------------------------------------------------------------------------------------\n>tr|A0A1S9DZE3|A0A1S9DZE3_ASPOZ/156-321 [subseq from] Protein kinase OS=Aspergillus oryzae OX=5062 GN=OAory_01030270 PE=4 SV=1\n----------------------------------------------------------------------------------------------------------------------------------------------------------------------------------------------------------------------------------------------------------------------------------------------------------------------------------------------------------------------------------------------------------------------------------------------------------------------------------------------------------------------------------------------------------------------------------------------------------PENLVGLYMSQVLHGLLYLHEQGVIHRDIKGANILTTKQG--LVKLADFGVASR----TTGLNESSV---VGTPYWMAPEVIELSGATTASDIWSLGCTVIELL-EGKPPYYNLQPMPalFRIVNDDHPPLPQGASPAVKDFLMQCFQKDPNLRVSAKKLLKHPWIVNARRSDSVV-------------------------------------------------------------------------------------------------------------------------------\n>tr|A0A5N6GHX7|A0A5N6GHX7_ASPFL/156-321 [subseq from] Serine/threonine protein kinase OS=Aspergillus flavus OX=5059 GN=BDV35DRAFT_44900 PE=4 SV=1\n----------------------------------------------------------------------------------------------------------------------------------------------------------------------------------------------------------------------------------------------------------------------------------------------------------------------------------------------------------------------------------------------------------------------------------------------------------------------------------------------------------------------------------------------------------------------------------------------------------PENLVGLYMSQVLHGLLYLHEQGVIHRDIKGANILTTKQG--LVKLADFGVASR----TTGLNESSV---VGTPYWMAPEVIELSGATTASDIWSLGCTVIELL-EGKPPYYNLQPMPalFRIVNDDHPPLPQGASPAVKDFLMQCFQKDPNLRVSAKKLLKHPWIVNARRSDSVV-------------------------------------------------------------------------------------------------------------------------------\n>tr|A0A7G5J212|A0A7G5J212_ASPFN/156-321 [subseq from] Protein kinase domain-containing protein OS=Aspergillus flavus (strain ATCC 200026 / FGSC A1120 / IAM 13836 / NRRL 3357 / JCM 12722 / SRRC 167) OX=332952 GN=G4B84_004989 PE=4 SV=1\n----------------------------------------------------------------------------------------------------------------------------------------------------------------------------------------------------------------------------------------------------------------------------------------------------------------------------------------------------------------------------------------------------------------------------------------------------------------------------------------------------------------------------------------------------------------------------------------------------------PENLVGLYMSQVLHGLLYLHEQGVIHRDIKGANILTTKQG--LVKLADFGVASR----TTGLNESSV---VGTPYWMAPEVIELSGATTASDIWSLGCTVIELL-EGKPPYYNLQPMPalFRIVNDDHPPLPQGASPAVKDFLMQCFQKDPNLRVSAKKLLKHPWIVNARRSDSVV-------------------------------------------------------------------------------------------------------------------------------\n>tr|I8TVP1|I8TVP1_ASPO3/156-321 [subseq from] Serine/threonine protein kinase OS=Aspergillus oryzae (strain 3.042) OX=1160506 GN=Ao3042_05443 PE=4 SV=1\n----------------------------------------------------------------------------------------------------------------------------------------------------------------------------------------------------------------------------------------------------------------------------------------------------------------------------------------------------------------------------------------------------------------------------------------------------------------------------------------------------------------------------------------------------------------------------------------------------------PENLVGLYMSQVLHGLLYLHEQGVIHRDIKGANILTTKQG--LVKLADFGVASR----TTGLNESSV---VGTPYWMAPEVIELSGATTASDIWSLGCTVIELL-EGKPPYYNLQPMPalFRIVNDDHPPLPQGASPAVKDFLMQCFQKDPNLRVSAKKLLKHPWIVNARRSDSVV-------------------------------------------------------------------------------------------------------------------------------\n>tr|A0A8B0DRG8|A0A8B0DRG8_9ACTN/115-266 [subseq from] Protein kinase OS=Streptomyces sp. LBUM 1482 OX=2609809 GN=F3K20_24360 PE=4 SV=1\n------------------------------------------------------------------------------------------------------------------------------------------------------------------------------------------------------------------------------------------------------------------------------------------------------------------------------------------------------------------------------------------------------------------------------------------------------------------------------------------------------------------------------------------------------------------------------------------------------------------VRILAAGLAHaledIHAAGLIHRDLKPSNVLVTIDG---PRVIDFGIARALETVTDgGLTR--TGALVGSPGFMAPEQVRGDRITPACDVFCLGSVLSYAATG-TLPFGAaNSGVHALMFRIAEEEPDLEGLPEGLYdIVRECLRKDPGARPTLAQIL----------------------------------------------------------------------------------------------------------------------------------------------\n>tr|A0A8B0F135|A0A8B0F135_9ACTN/115-266 [subseq from] Protein kinase OS=Streptomyces sp. LBUM 1475 OX=2609807 GN=F3K22_23525 PE=4 SV=1\n------------------------------------------------------------------------------------------------------------------------------------------------------------------------------------------------------------------------------------------------------------------------------------------------------------------------------------------------------------------------------------------------------------------------------------------------------------------------------------------------------------------------------------------------------------------------------------------------------------------VRILAAGLAHaledIHAAGLIHRDLKPSNVLVTIDG---PRVIDFGIARALETVTDgGLTR--TGALVGSPGFMAPEQVRGDRITPACDVFCLGSVLSYAATG-TLPFGAaNSGVHALMFRIAEEEPDLEGLPEGLYdIVRECLRKDPGARPTLAQIL----------------------------------------------------------------------------------------------------------------------------------------------\n>tr|A0A7K6UZL3|A0A7K6UZL3_9PASS/716-873 [subseq from] Receptor protein-tyrosine kinase (Fragment) OS=Notiomystis cincta OX=366454 GN=Ephb5 PE=4 SV=1\n------------------------------------------------------------------------------------------------------------------------------------------------------------------------------------------------------------------------------------------------------------------------------------------------------------------------------------------------------------------------------------------------------------------------------------------------------------------------------------------------------------------------------------------------------------------------------------------FMENGSLDSfLRQKEGQFSVLqLVGMLRGVAAGMRYLSDMNYVHRDLAARNILV--NSNLVCKVSDFGLSRFLEDDASNPTY-TGGLGCKiPIRWTAPEAIQYRKFTSSSDVWSYGIVMWEVMSYGERPYWDMSNQDViNAIDQDYRLPPPPDCPTVLHLL----------------------------------------------------------------------------------------------------------------------------------------------------------------\n>tr|A0A7M4FKQ3|A0A7M4FKQ3_CROPO/1343-1499 [subseq from] Mitogen-activated protein kinase kinase kinase 4 OS=Crocodylus porosus OX=8502 GN=MAP3K4 PE=4 SV=1\n------------------------------------------------------------------------------------------------------------------------------------------------------------------------------------------------------------------------------------------------------------------------------------------------------------------------------------------------------------------------------------------------------------------------------------------------------------------------------------------------------------------------------------------------------------------------------------------------------------------SKQITIAINVLHEHGIVHRDIKGANIFLT--SSGLIKLGDFGCSVKLKNNTQTMPGE-VNSTLGTAAYMAPEVItraKGEGHGRAADIWSLGCVVIEMVTGKRpwHEYEHNFQIMYKVGMGHKPPIPERVSPEGKDFLSHCLESDPKMRWTASQLLDHPF------------------------------------------------------------------------------------------------------------------------------------------\n>tr|A0A7K6UX33|A0A7K6UX33_9PASS/443-567 [subseq from] Receptor protein-tyrosine kinase (Fragment) OS=Notiomystis cincta OX=366454 GN=Epha7 PE=4 SV=1\n--------------------------------------------------------------------------------------------------------------------------------------------------------------------------------------------------------------------------------------------------------------------------------------------------------------------------------------------------------------------------------------------------------------------------------------------------------------------------------------------------------------------------------------------------------------------------------------------------FLRKHDGQFTVIqLVGMLRGIAAGMRYLADMGYVHRDLAARNILV--NSNLVCKVSDFGLSRVIEDDPEAVY-TTTG-GKIPVRWTAPEAIQYRKFTSASDVWSYGIVMWEVMSYGERPYWDMSNQDVI-------------------------------------------------------------------------------------------------------------------------------------------------------------------------------------\n>tr|A0A7L4KZ94|A0A7L4KZ94_9CORV/443-567 [subseq from] Receptor protein-tyrosine kinase (Fragment) OS=Callaeas wilsoni OX=1347786 GN=Epha7 PE=4 SV=1\n--------------------------------------------------------------------------------------------------------------------------------------------------------------------------------------------------------------------------------------------------------------------------------------------------------------------------------------------------------------------------------------------------------------------------------------------------------------------------------------------------------------------------------------------------------------------------------------------------FLRKHDGQFTVIqLVGMLRGIAAGMRYLADMGYVHRDLAARNILV--NSNLVCKVSDFGLSRVIEDDPEAVY-TTTG-GKIPVRWTAPEAIQYRKFTSASDVWSYGIVMWEVMSYGERPYWDMSNQDVI-------------------------------------------------------------------------------------------------------------------------------------------------------------------------------------\n>tr|A0A672QCG0|A0A672QCG0_SINGR/116-276 [subseq from] Calcium/calmodulin-dependent protein kinase OS=Sinocyclocheilus grahami OX=75366 GN=LOC107554545 PE=3 SV=1\n------------------------------------------------------------------------------------------------------------------------------------------------------------------------------------------------------------------------------------------------------------------------------------------------------------------------------------------------------------------------------------------------------------------------------------------------------------------------------------------------------------------------------------------------------------------------------------------------------------------IQQILEAVLHCHQMGVVHRDLKPENLLLAsKCKNAAVKLADFGLAIEVQGDQQAWF----GF-AGTPGYLSPEVLRKEAYGKPVDIWACGVILYILLVG-YPPFWDEDQHKLyqQIKAGAYDFPSPEwdtVTPDAKNLINQMLTINPAKRITAQEALKHPWVCQRST------------------------------------------------------------------------------------------------------------------------------------\n>tr|A0A6P8C4H7|A0A6P8C4H7_PUNGR/160-327 [subseq from] mitogen-activated protein kinase kinase kinase NPK1 isoform X2 OS=Punica granatum OX=22663 GN=LOC116193824 PE=4 SV=1\n-----------------------------------------------------------------------------------------------------------------------------------------------------------------------------------------------------------------------------------------------------------------------------------------------------------------------------------------------------------------------------------------------------------------------------------------------------------------------------------------------------------------------------------------------------------------------------------------------------KFGSFPESVIRMYTKQLLLGLDYLHKNGIMHRDIKGANILVD-N-KGCIKLADFGASKKVV---ELATINCAKSMKGTPYWMAPEVILQTGHSFSADIWSVGCTVIE-MATGKPPWSQQYQEVAALFHigTTKsHPPIPEHLsAEAKDFLLKCLHKEPHLRPTAAEMLQH-LFVT---------------------------------------------------------------------------------------------------------------------------------------\n>tr|A0A3Q3EW70|A0A3Q3EW70_9LABR/690-849 [subseq from] Receptor protein-tyrosine kinase OS=Labrus bergylta OX=56723 PE=4 SV=1\n----------------------------------------------------------------------------------------------------------------------------------------------------------------------------------------------------------------------------------------------------------------------------------------------------------------------------------------------------------------------------------------------------------------------------------------------------------------------------------------------------------------------------------------------------------------------------------------------------RRHDGQFTIIqLVGLLRGIAAGMTYLSDLGYIHRDLAARNILV--NSNLVCKVSDFGLSRVLEDDPDAAYT--TSGGKIPIRWTAPEAITYRKFSSSSDVWSYGVVMWEVMSYGERPYWNLTNRDVIkSVEEGYRLPAPMGCPGALHtLMLDCWQKDRNERPRF--------------------------------------------------------------------------------------------------------------------------------------------------\n>tr|A0A674P0C6|A0A674P0C6_TAKRU/116-273 [subseq from] Calcium/calmodulin-dependent protein kinase OS=Takifugu rubripes OX=31033 GN=CAMK2B PE=3 SV=1\n------------------------------------------------------------------------------------------------------------------------------------------------------------------------------------------------------------------------------------------------------------------------------------------------------------------------------------------------------------------------------------------------------------------------------------------------------------------------------------------------------------------------------------------------------------------------------------------------------------------IQQILEAVLHCHQMGVVHRDLKPENLLLAsKCKNAAVKLADFGLAIEVQGDQQAWF----GF-AGTPGYLSPEVLRKEAYGKPVDIWACGVILYILLVG-YPPFWDEDQHKLyqQIKAGAYDFPSPEwdtVTPEAKNLINQMLTINPSKRITAQEALKHPWVCQ---------------------------------------------------------------------------------------------------------------------------------------\n>tr|A0A1Q5CHY7|A0A1Q5CHY7_9ACTN/114-276 [subseq from] Non-specific serine/threonine protein kinase OS=Streptomyces sp. TSRI0395 OX=1703923 GN=AMK12_08355 PE=4 SV=1\n-------------------------------------------------------------------------------------------------------------------------------------------------------------------------------------------------------------------------------------------------------------------------------------------------------------------------------------------------------------------------------------------------------------------------------------------------------------------------------------------------------------------------------------------------------------------------------------------------------SGAYGPLPLRSVRFLGSGLAhalqHIHGAGLIHRDLKPSNVLMTIDG---PRVIDFGIARALESVPdGDLTR--TGALVGSPGFMAPEQVRGERVTTACDVFCLGSVLAYAAS-GRLPFGTTESGGVHALMfriAQEDPDLT-GVPEdLAGVVRDCLAKDPAARPGTGEI-----------------------------------------------------------------------------------------------------------------------------------------------\n>tr|A0A7K5RHG8|A0A7K5RHG8_LANLU/715-872 [subseq from] Receptor protein-tyrosine kinase (Fragment) OS=Lanius ludovicianus OX=28713 GN=Ephb5 PE=4 SV=1\n------------------------------------------------------------------------------------------------------------------------------------------------------------------------------------------------------------------------------------------------------------------------------------------------------------------------------------------------------------------------------------------------------------------------------------------------------------------------------------------------------------------------------------------------------------------------------------------FMENGSLDSfLRQKEGQFSVLqLVGMLRGIAAGMRYLADMNYVHRDLAARNILV--NSNLVCKVSDFGLSRFLEDDASNPTY-TGGLGCKiPIRWTAPEAIQYRKFTSSSDVWSYGIVMWEVMSYGERPYWDMSNQDViNAIDQDYRLPPPPDCPTVLHLL----------------------------------------------------------------------------------------------------------------------------------------------------------------\n>tr|A0A1J4JVP7|A0A1J4JVP7_9EUKA/125-293 [subseq from] CAMK family protein kinase OS=Tritrichomonas foetus OX=1144522 GN=TRFO_30334 PE=4 SV=1\n---------------------------------------------------------------------------------------------------------------------------------------------------------------------------------------------------------------------------------------------------------------------------------------------------------------------------------------------------------------------------------------------------------------------------------------------------------------------------------------------------------------------------------------------------------------------------------------------------------------ANVARQVLEALVYLHKKRVIHRDLKLQNFLLGDDNI--LKVADFGLSAQLEDDDDK---RMTI--CGTPGYLSPEVIDHqDGQTYSVDIWATGVCTFLMLT-GRQPFQskDKHQtyRKIKQVNYRwPDEPKISDI--ARNFVDSALQRDPSLRPNAEALLQHPFILRNQKATEIPRSVS---------------------------------------------------------------------------------------------------------------------------\n>tr|A0A5N6UEU0|A0A5N6UEU0_9EURO/140-320 [subseq from] Protein kinase domain-containing protein OS=Aspergillus tamarii OX=41984 GN=BDV40DRAFT_305415 PE=4 SV=1\n--------------------------------------------------------------------------------------------------------------------------------------------------------------------------------------------------------------------------------------------------------------------------------------------------------------------------------------------------------------------------------------------------------------------------------------------------------------------------------------------------------------------------------------------------------------------------------------------ENGSLHSIAKNFGRfPENLVGLYMSQVLHGLLYLHEQGVIHRDIKGANILTTKQG--LVKLADFGVASR----TTGLNESSV---VGTPYWMAPEVIELSGATTASDIWSLGCTVIELL-EGKPPYYNLQPMPalFRIVNDDHPPLPQGASPAVKDFLMQCFQKDPNLRVSAKKLLKHPWIVNARRSDSVV-------------------------------------------------------------------------------------------------------------------------------\n>tr|A0A7J9E8V2|A0A7J9E8V2_9ROSI/119-286 [subseq from] Protein kinase domain-containing protein OS=Gossypium trilobum OX=34281 GN=Gotri_018181 PE=4 SV=1\n-------------------------------------------------------------------------------------------------------------------------------------------------------------------------------------------------------------------------------------------------------------------------------------------------------------------------------------------------------------------------------------------------------------------------------------------------------------------------------------------------------------------------------------------------------------------------------------------------------------VARHLMRQLAAGLQVLQEKHLIHRDLKPQNLLLTKGSTPQLKIGDFGFARSLTPENLADT------LCGSPLYMAPEIIQNKKYDAKADLWSVGAILFQLITG-KPPFDGNNQLQLfqNILRSTELQFpegALEKLhPDCVNLCRSLLRHDPVERLTFREFFDHKFLGERSKKVG---------------------------------------------------------------------------------------------------------------------------------\n>tr|A0A8A3TD23|A0A8A3TD23_9ACTN/130-277 [subseq from] Serine/threonine protein kinase OS=Streptomyces sp. CA-256286 OX=2801033 GN=JHY03_31300 PE=4 SV=1\n-------------------------------------------------------------------------------------------------------------------------------------------------------------------------------------------------------------------------------------------------------------------------------------------------------------------------------------------------------------------------------------------------------------------------------------------------------------------------------------------------------------------------------------------------------------------------------------------------------------------SGLAHALQHIHGAGLIHRDLKPSNVLLTIDG---PRVIDFGIARALESLAdGDLTR--TGAMIGSPGFMAPEQVRGERVTTACDVFCLGSVLAYAAS-GRLPFGAAESGGVHALMfriTQEDPDLTGVPAELAGVVRDCLAKDPAARPSPDEIL----------------------------------------------------------------------------------------------------------------------------------------------\n>tr|A0A4S2J1P0|A0A4S2J1P0_9ACTN/142-293 [subseq from] Non-specific serine/threonine protein kinase OS=Streptomyces sp. S816 OX=2283197 GN=DV517_15890 PE=4 SV=1\n----------------------------------------------------------------------------------------------------------------------------------------------------------------------------------------------------------------------------------------------------------------------------------------------------------------------------------------------------------------------------------------------------------------------------------------------------------------------------------------------------------------------------------------------------------------------------------------------------------------RSVRILAAGLAHalrdIHAAGIVHRDLKPSNVLVTIDG---PRVIDFGIARALETGTAGGeGLTQTGSLVGSPGFMAPEQVRGDKVTPACDVFSLGSVLTYAATG-RMPFGNA-GSGVHALmfriaQEEPD---LAGVPEGIaDLVRQCLRKDPAARPSL--------------------------------------------------------------------------------------------------------------------------------------------------\n>tr|A0A665TCY0|A0A665TCY0_ECHNA/296-448 [subseq from] Receptor protein-tyrosine kinase OS=Echeneis naucrates OX=173247 PE=4 SV=1\n-----------------------------------------------------------------------------------------------------------------------------------------------------------------------------------------------------------------------------------------------------------------------------------------------------------------------------------------------------------------------------------------------------------------------------------------------------------------------------------------------------------------------------------------------------------------------------------------------------------MTQLVGMLRGIAAGMKYLSDMNYVHRDLAARNILV--NSNLVCKVSDFGLSRFL-DDTSADPTYTSSLGGKiPIRWTAPEAIAFRKFTSASDVWSYGIVMWEVVSYGERPYWDMSNQDVMTAVEQ-DYRLppPMDCPMVLHqLMLECWMKERNLRPK---------------------------------------------------------------------------------------------------------------------------------------------------\n>tr|A0A0C2IT91|A0A0C2IT91_9PEZI/485-632 [subseq from] Non-specific serine/threonine protein kinase OS=Sporothrix brasiliensis 5110 OX=1398154 GN=SPBR_00020 PE=4 SV=1\n-----------------------------------------------------------------------------------------------------------------------------------------------------------------------------------------------------------------------------------------------------------------------------------------------------------------------------------------------------------------------------------------------------------------------------------------------------------------------------------------------------------------------------------------------------------------------------------------------------------------WTRDLLDALDYLHSHGMLHEDIHPSNILLVRDASgdIVPKLADASYQRLMHNVYSRTGPTMTSMRTARSAyWLPPEIAGasRPQYTQKTDVWDFGVVFLQMIFGLDVPQKYHSPRDMIESHN-----LSDALGE---LVSKLFMPDPKKRPRAFDL-----------------------------------------------------------------------------------------------------------------------------------------------\n>tr|A0A0C2IT91|A0A0C2IT91_9PEZI/907-1014 [subseq from] Non-specific serine/threonine protein kinase OS=Sporothrix brasiliensis 5110 OX=1398154 GN=SPBR_00020 PE=4 SV=1\n---------------------------------------------------------------------------------------------------------------------------------------------------------------------------------------------------------------------------------------------------------------------------------------------------------------------------------------------------------------------------------------------------------------------------------------------------------------------------------------------------------------------------------------------------------------------------------------------------------------WRLFRQLLEGLAHIHGLGIVHRDLKPENIFIGAGvdGVNSVKIGDFGLATtgqlggndRVHASSN-IDATDETRSIGTAVYVAPEVRSggSGSYTSKVDMYSLGVIFF-E------------------------------------------------------------------------------------------------------------------------------------------------------------------------------------------------------\n>tr|A0A7K7CMB5|A0A7K7CMB5_APHCE/715-872 [subseq from] Receptor protein-tyrosine kinase (Fragment) OS=Aphelocoma coerulescens OX=39617 GN=Ephb5 PE=4 SV=1\n------------------------------------------------------------------------------------------------------------------------------------------------------------------------------------------------------------------------------------------------------------------------------------------------------------------------------------------------------------------------------------------------------------------------------------------------------------------------------------------------------------------------------------------------------------------------------------------FMENGSLDSfLRQKEGQFSVLqLVGMLRGIAAGMRYLADMNYVHRDLAARNILV--NSNLVCKVSDFGLSRFLEDDASNPTY-TGGLGCKiPIRWTAPEAIQYRKFTSSSDVWSYGIVMWEVMSYGERPYWDMSNQDViNAIDQDYRLPPPPDCPTVLHLL----------------------------------------------------------------------------------------------------------------------------------------------------------------\n>tr|A0A4W6DLA2|A0A4W6DLA2_LATCA/726-857 [subseq from] Receptor protein-tyrosine kinase OS=Lates calcarifer OX=8187 PE=4 SV=1\n--------------------------------------------------------------------------------------------------------------------------------------------------------------------------------------------------------------------------------------------------------------------------------------------------------------------------------------------------------------------------------------------------------------------------------------------------------------------------------------------------------------------------------------------------------------------------------------------ENGSlDAFLRKHDGQFTVIqLVGMLRGIAAGMRYLSDMGYVHRDLAARNILV--NSNLVCKVSDFGLSRVIDDDPEAVY-TTTG-GKIPVRWTAPEAIQYRKFTSASDVWSYGIVMWEVMSYGERPYWDMSNQDVI-------------------------------------------------------------------------------------------------------------------------------------------------------------------------------------\n>tr|A0A2P8AKA7|A0A2P8AKA7_9ACTN/119-273 [subseq from] Non-specific serine/threonine protein kinase OS=Streptomyces sp. 111WW2 OX=1945515 GN=afsK_2 PE=4 SV=1\n----------------------------------------------------------------------------------------------------------------------------------------------------------------------------------------------------------------------------------------------------------------------------------------------------------------------------------------------------------------------------------------------------------------------------------------------------------------------------------------------------------------------------------------------------------------------------------------------------------PAGALWLLLREAAKGLAAVHALDMVHRDLKPSNVMLTLEG---LTLIDFGVAR--AAEQSRLTR--TGMVVGTPAYMSPEQASGRRAsSGAVDVFALGSVLAYAAS-GRPPFGDESGHAVlyRIVHEEPDLGPLRELdPELADVVASCLDKDHEGRPTAAELL----------------------------------------------------------------------------------------------------------------------------------------------\n>tr|A0A2J6KJ49|A0A2J6KJ49_LACSA/341-500 [subseq from] Protein kinase domain-containing protein OS=Lactuca sativa OX=4236 GN=LSAT_5X68820 PE=4 SV=1\n---------------------------------------------------------------------------------------------------------------------------------------------------------------------------------------------------------------------------------------------------------------------------------------------------------------------------------------------------------------------------------------------------------------------------------------------------------------------------------------------------------------------------------------------------------------------------------------------------------FREPVIQNYTRQVLSGLSYLHGRNTVHRDIKGANILVDPNGEI--KLADFGMAKHITNCTSMLSF------KGSPYWMAPEVVMNTNgYNLAVDIWSLGCTVLE-MATSKPPWGQ-YEGVaaIFKIGNSKDMPEIpDHLsNDAKSFIKQCLQRDPCLRPTASKLLEHPFV-----------------------------------------------------------------------------------------------------------------------------------------\n>tr|A0A7K8XT63|A0A7K8XT63_9PICI/1010-1174 [subseq from] M3K19 kinase (Fragment) OS=Eubucco bourcierii OX=91767 GN=Map3k19 PE=4 SV=1\n----------------------------------------------------------------------------------------------------------------------------------------------------------------------------------------------------------------------------------------------------------------------------------------------------------------------------------------------------------------------------------------------------------------------------------------------------------------------------------------------------------------------------------------------------------------------------------------------------------PEIVLCKYTKQILQGVAYLHDNCVVHRDIKGKNVMLMPNG--VVKLIDFGCARRLAWVSLGGTQSEIlKSVHGTPYWMAPEVINESGYGRKSDIWSIGCTVFEMAT-GKPPLAS-MNRIAAMFYIGAYRGLMPSLPDrfsgcAVDFVHACLTRDQHERPSALQLLDHPF------------------------------------------------------------------------------------------------------------------------------------------\n>tr|A0A7K8FAL0|A0A7K8FAL0_9CORV/715-872 [subseq from] Receptor protein-tyrosine kinase (Fragment) OS=Struthidea cinerea OX=181839 GN=Ephb5 PE=4 SV=1\n------------------------------------------------------------------------------------------------------------------------------------------------------------------------------------------------------------------------------------------------------------------------------------------------------------------------------------------------------------------------------------------------------------------------------------------------------------------------------------------------------------------------------------------------------------------------------------------FMENGSLDSfLRQKEGQFSVLqLVGMLRGIAAGMRYLADMNYVHRDLAARNILV--NSNLVCKVSDFGLSRFLEDDASNPTY-TGGLGCKiPIRWTAPEAIQYRKFTSSSDVWSYGIVMWEVMSYGERPYWDMSNQDViNAIDQDYRLPPPPDCPTVLHLL----------------------------------------------------------------------------------------------------------------------------------------------------------------\n>tr|N0CTB0|N0CTB0_9ACTN/130-277 [subseq from] Non-specific serine/threonine protein kinase OS=Streptomyces fulvissimus DSM 40593 OX=1303692 GN=SFUL_3235 PE=4 SV=1\n-------------------------------------------------------------------------------------------------------------------------------------------------------------------------------------------------------------------------------------------------------------------------------------------------------------------------------------------------------------------------------------------------------------------------------------------------------------------------------------------------------------------------------------------------------------------------------------------------------------------SGLAHALQHIHGAGLIHRDLKPSNVLLTIDG---PRVIDFGIARALESLAdGDLTR--TGAMIGSPGFMAPEQVRGERVTTACDVFCLGSVLAYAAS-GRLPFGAAESGGVHALMfriTQEDPDLTGVPAELAGVVRDCLAKDPAARPSPDEIL----------------------------------------------------------------------------------------------------------------------------------------------\n>tr|A0A2G4SI02|A0A2G4SI02_RHIZD/171-329 [subseq from] Pkinase-domain-containing protein OS=Rhizopus microsporus ATCC 52813 OX=1340429 GN=RHIMIDRAFT_208038 PE=3 SV=1\n-----------------------------------------------------------------------------------------------------------------------------------------------------------------------------------------------------------------------------------------------------------------------------------------------------------------------------------------------------------------------------------------------------------------------------------------------------------------------------------------------------------------------------------------------------------------------------------------------------------------VCKQVLQGLHHLHSSGVIHRDIKSDNILLSMKGD--IKLTDFGFCAQLNESH---AKRTTMV--GTPYWMAPEVVTRKEYGSKVDVWSLGI-LAIEMVEGEPPYlNENPLRALFLIatNGTPKLQSPESLSEVFRdFLTKCLEVDPELRPSAEDMLKHPFLSLADSP-----------------------------------------------------------------------------------------------------------------------------------\n>tr|A0A3B4U3S7|A0A3B4U3S7_SERDU/709-840 [subseq from] Receptor protein-tyrosine kinase OS=Seriola dumerili OX=41447 PE=4 SV=1\n--------------------------------------------------------------------------------------------------------------------------------------------------------------------------------------------------------------------------------------------------------------------------------------------------------------------------------------------------------------------------------------------------------------------------------------------------------------------------------------------------------------------------------------------------------------------------------------------ENGSlDAFLRKHDGQFTVIqLVGMLRGIAAGMRYLSDMGYVHRDLAARNILV--NSNLVCKVSDFGLSRVIDDDPEAVY-TTTG-GKIPVRWTAPEAIQYRKFTSASDVWSYGIVMWEVMSYGERPYWDMSNQDVI-------------------------------------------------------------------------------------------------------------------------------------------------------------------------------------\n>tr|A0A7U1EGJ1|A0A7U1EGJ1_9ACTN/130-277 [subseq from] Non-specific serine/threonine protein kinase OS=Streptomyces fulvissimus OX=68202 GN=IFE09_15975 PE=4 SV=1\n-------------------------------------------------------------------------------------------------------------------------------------------------------------------------------------------------------------------------------------------------------------------------------------------------------------------------------------------------------------------------------------------------------------------------------------------------------------------------------------------------------------------------------------------------------------------------------------------------------------------SGLAHALQHIHGAGLIHRDLKPSNVLLTIDG---PRVIDFGIARALESLAdGDLTR--TGAMIGSPGFMAPEQVRGERVTTACDVFCLGSVLAYAAS-GRLPFGAAESGGVHALMfriTQEDPDLTGVPAELAGVVRDCLAKDPAARPSPDEIL----------------------------------------------------------------------------------------------------------------------------------------------\n>tr|A0A669DJ94|A0A669DJ94_ORENI/649-822 [subseq from] Receptor protein-tyrosine kinase OS=Oreochromis niloticus OX=8128 GN=EPHA6 PE=4 SV=1\n-------------------------------------------------------------------------------------------------------------------------------------------------------------------------------------------------------------------------------------------------------------------------------------------------------------------------------------------------------------------------------------------------------------------------------------------------------------------------------------------------------------------------------------------------------------------------------------------MENGSLDSfLRQHDGHFTVIqLVGMLRGIASGMKYLSDMGYVHRDLAARNILV--NSNLVCKVSDFGLSRVLEDDPEAAY-TTTG-GKIPIRWTAPEAISYRKFSSASDAWSYGIVMWEVMSYGERPYWEMSNQDVIL-SIEEgyRLPAPMGCPVALHqLMLHCWQKERNHRPKFTDIV----------------------------------------------------------------------------------------------------------------------------------------------\n>tr|A0A3M6WDS3|A0A3M6WDS3_HORWE/833-949 [subseq from] Uncharacterized protein OS=Hortaea werneckii OX=91943 GN=D0869_10516 PE=3 SV=1\n---------------------------------------------------------------------------------------------------------------------------------------------------------------------------------------------------------------------------------------------------------------------------------------------------------------------------------------------------------------------------------------------------------------------------------------------------------------------------------------------------------------------------------------------------------------------------------------------------------LPEGLIANFVRQILQGLNYLHSKDIIHRDIKGANILVDNKG--TVKISDFGISKRVEATTMMHSGPVVGKRagprvslQGSVFWMAPEVVRQTAYTKKADIWSLGCLIVEMFTG-SHPHP---------------------------------------------------------------------------------------------------------------------------------------------------------------------------------------------\n>tr|A0A6J4P4T6|A0A6J4P4T6_9ACTN/105-211 [subseq from] Non-specific serine/threonine protein kinase OS=uncultured Rubrobacteraceae bacterium OX=349277 GN=AVDCRST_MAG55-1003 PE=4 SV=1\n--------------------------------------------------------------------------------------------------------------------------------------------------------------------------------------------------------------------------------------------------------------------------------------------------------------------------------------------------------------------------------------------------------------------------------------------------------------------------------------------------------------------------------------------------------------------------------------------------------SLPEGMLSRVGADIAAALTHAHERGVVHRDVKPRNVLLDERGN--PKLADFGIARVL--ETTEESR--AGAYLGTAAYSSPEQLRGERVTPKSDVYSLGATLYHAATGE-PPFS---------------------------------------------------------------------------------------------------------------------------------------------------------------------------------------------\n>tr|A0A2H5SUY3|A0A2H5SUY3_RHIID/185-345 [subseq from] Serine/threonine protein kinase OS=Rhizophagus irregularis (strain DAOM 181602 / DAOM 197198 / MUCL 43194) OX=747089 GN=RIR_1892500 PE=4 SV=1\n----------------------------------------------------------------------------------------------------------------------------------------------------------------------------------------------------------------------------------------------------------------------------------------------------------------------------------------------------------------------------------------------------------------------------------------------------------------------------------------------------------------------------------------------------------------------------------------------------------------RILGHLILGLNNLHKLGYSHKNLHSGNVLICNNGCYgytNGYISDFGLTG--PANKQKPDN----KIYGVLPYIAPEILYGKPYTLSSDIYSFGIVMTE-LSSGKPPFYDRkYDINlaLDICNGLKPEFG-KGTPEFYKkLAYSCMNPNPRQRPKADELIKILIFWYHS-------------------------------------------------------------------------------------------------------------------------------------\n>tr|A0A2H5SUY3|A0A2H5SUY3_RHIID/595-745 [subseq from] Serine/threonine protein kinase OS=Rhizophagus irregularis (strain DAOM 181602 / DAOM 197198 / MUCL 43194) OX=747089 GN=RIR_1892500 PE=4 SV=1\n--------------------------------------------------------------------------------------------------------------------------------------------------------------------------------------------------------------------------------------------------------------------------------------------------------------------------------------------------------------------------------------------------------------------------------------------------------------------------------------------------------------------------------------------------------------------------------------------------------------------NVAIDLENIHGLGYLHKDLHSGNILQKDKSS---YISDFGLSG--PANEHKLNDKVY----GVLPYIAPEVLNNEPYTPSSDIYSFGVIMA-ELSSGKPPFYDkkhNYNLALDICNGLRPEFG-KRTPEIYRKLAyKCMDANLKHRPKADELRKIFSYWNDL-------------------------------------------------------------------------------------------------------------------------------------\n>tr|A0A5E3WTN8|A0A5E3WTN8_9AGAM/164-320 [subseq from] Protein kinase domain-containing protein OS=Peniophora sp. CBMAI 1063 OX=718367 GN=PNH_LOCUS5406 PE=4 SV=1\n----------------------------------------------------------------------------------------------------------------------------------------------------------------------------------------------------------------------------------------------------------------------------------------------------------------------------------------------------------------------------------------------------------------------------------------------------------------------------------------------------------------------------------------------------------------------------------------------------------PENLVAVYISQVLEGLVYLHDQGVIHRDIKGANILTTKDGA--VKLADFGVASNTTA---AGAANDDA-VVGSPYWMAPEVIEQSGATTASDIWSVGCTVIELLE-GRPPYHFLKPMPAlyRIVQDDCPPIPEGASPIVKDFLYHCSQKDVNLRISAKKLLRHP-------------------------------------------------------------------------------------------------------------------------------------------\n>tr|A0A7L2HRR0|A0A7L2HRR0_SAGSE/264-422 [subseq from] Receptor protein-tyrosine kinase (Fragment) OS=Sagittarius serpentarius OX=56258 GN=Ephb5 PE=4 SV=1\n-----------------------------------------------------------------------------------------------------------------------------------------------------------------------------------------------------------------------------------------------------------------------------------------------------------------------------------------------------------------------------------------------------------------------------------------------------------------------------------------------------------------------------------------------------------------------------------------EFMENGSLDSfLRQKEGQFSVLqLVGMLRGIAAGMRYLSDMNYVHRDLAARNILV--NSNLVCKVSDFGLSRFLEDDASNPTYTG-ALGCKiPIRWTAPEAVQYRKFTSSSDVWSYGIVMWEVMSYGERPYWDMSNQDViNAIDQDYRLPPPPECPTVLHLL----------------------------------------------------------------------------------------------------------------------------------------------------------------\n>tr|A0A6G0J384|A0A6G0J384_LARCR/690-849 [subseq from] Receptor protein-tyrosine kinase OS=Larimichthys crocea OX=215358 GN=D5F01_LYC02487 PE=4 SV=1\n----------------------------------------------------------------------------------------------------------------------------------------------------------------------------------------------------------------------------------------------------------------------------------------------------------------------------------------------------------------------------------------------------------------------------------------------------------------------------------------------------------------------------------------------------------------------------------------------------RRHDGQFTIIqLVGLLRGIAAGMTYLSDLGYIHRDLAARNILV--NSNLVCKVSDFGLSRVLEDDPDAAYT--TSGGKIPIRWTAPEAIAYRKFSSSSDVWSYGVVMWEVMSYGERPYWNLTNRDVIkSVEEGYRLPAPMGCPGALHtLMLDCWQKDRNERPRF--------------------------------------------------------------------------------------------------------------------------------------------------\n>tr|A0A6G0XVV2|A0A6G0XVV2_9STRA/288-453 [subseq from] Uncharacterized protein OS=Aphanomyces euteiches OX=100861 GN=Ae201684_000721 PE=4 SV=1\n-----------------------------------------------------------------------------------------------------------------------------------------------------------------------------------------------------------------------------------------------------------------------------------------------------------------------------------------------------------------------------------------------------------------------------------------------------------------------------------------------------------------------------------------------------------------------------------------------------------------IVMLVAQGIVYIHSLNIVHRDIKPENILLHKNS---IKLADFGLAKRIT-DPSGQFQ----KGCGTPEYAAPELLYGRPYGTRSDLFSLGVVIYVLLFG-NFPFTvasaaalQRLErftegedvRDMSCLSPSNPAWKTV-SPEAQQVLLGLLVVDPNERMSATDLLNHPWLTRAS-------------------------------------------------------------------------------------------------------------------------------------\n>tr|A0A3M1JD31|A0A3M1JD31_9CHLR/74-176 [subseq from] Non-specific serine/threonine protein kinase (Fragment) OS=Chloroflexi bacterium OX=2026724 GN=D6768_03185 PE=4 SV=1\n--------------------------------------------------------------------------------------------------------------------------------------------------------------------------------------------------------------------------------------------------------------------------------------------------------------------------------------------------------------------------------------------------------------------------------------------------------------------------------------------------------------------------------------------------------------------------------------------------------------AIRLLLPVCHALGYAHSRGVIHRDVKPANILISQNGQ--VKLTDFGLA-RLESTLQRITESGSTI--GTPLYTAPEQIRNEAVDGRADLFSLGIVLYELITG-AHPFAG--------------------------------------------------------------------------------------------------------------------------------------------------------------------------------------------\n>tr|A0A284RV20|A0A284RV20_ARMOS/152-309 [subseq from] Related to CMK1-Ca2+/calmodulin-dependent ser/thr protein kinase type I OS=Armillaria ostoyae OX=47428 GN=ARMOST_16005 PE=4 SV=1\n---------------------------------------------------------------------------------------------------------------------------------------------------------------------------------------------------------------------------------------------------------------------------------------------------------------------------------------------------------------------------------------------------------------------------------------------------------------------------------------------------------------------------------------------------------------------------------------------------------------VSVVHSILAGVRYLHDHDIVHRDLKPENILYrTKDADSDIVIADFGIAKHLHSPEEQLH--S---LAGSFGYVAPEVLNNEGHGKAVDMWSTGIITYVLLCGY-SPFrSEDVKMLIRETTEAKIEFHDRywknVSVHAKTFIKSLLNPDPVKRPSAAEALNDPW------------------------------------------------------------------------------------------------------------------------------------------\n>tr|A0A672ZU61|A0A672ZU61_9TELE/700-859 [subseq from] Receptor protein-tyrosine kinase OS=Sphaeramia orbicularis OX=375764 PE=4 SV=1\n----------------------------------------------------------------------------------------------------------------------------------------------------------------------------------------------------------------------------------------------------------------------------------------------------------------------------------------------------------------------------------------------------------------------------------------------------------------------------------------------------------------------------------------------------------------------------------------------------RRHDGQFTIIqLVGLLRGIAAGMTYLSDLGYIHRDLAARNILV--NSNLVCKVSDFGLSRVLEDDPDAAYT--TSGGKIPIRWTAPEAIAYRKFSSSSDVWSYGVVMWEVMSYGERPYWNLTNRDVIkSVEEGYRLPAPMGCPGALHtLMLDCWQKDRNERPRF--------------------------------------------------------------------------------------------------------------------------------------------------\n>tr|A0A091EV08|A0A091EV08_CORBR/715-872 [subseq from] Receptor protein-tyrosine kinase OS=Corvus brachyrhynchos OX=85066 GN=N302_04335 PE=4 SV=1\n------------------------------------------------------------------------------------------------------------------------------------------------------------------------------------------------------------------------------------------------------------------------------------------------------------------------------------------------------------------------------------------------------------------------------------------------------------------------------------------------------------------------------------------------------------------------------------------FMENGSLDSfLRQKEGQFSVLqLVGMLRGIAAGMRYLADMNYVHRDLAARNILV--NSNLVCKVSDFGLSRFLEDDASNPTY-TGGLGCKiPIRWTAPEAIQYRKFTSSSDVWSYGIVMWEVMSYGERPYWDMSNQDViNAIDQDYRLPPPPDCPTVLHLL----------------------------------------------------------------------------------------------------------------------------------------------------------------\n>tr|A0A287VCQ3|A0A287VCQ3_HORVV/226-442 [subseq from] Uncharacterized protein OS=Hordeum vulgare subsp. vulgare OX=112509 PE=4 SV=1\n----------------------------------------------------------------------------------------------------------------------------------------------------------------------------------------------------------------------------------------------------------------------------------------------------------------------------------------------------------------------------------------------------------------------------------------------------------------------------------EKNIIGRGACGVIYKGVLDNGEEIAVKKLHQTlsiDDGLFKKEVNNVMRA-EHKNIVRLVGYC--HHISPIIVE------HEGKHVSASVIERVICFEYMQRGSL----DDQLSAESCKLDWD---RCYKIIKGICEGLHYLHNAvpPIYHGDLKPGNILLDK--DMVAKIGDFGLSRVF--DTTQTYMTTSGVIKGTPGYMSPEYINEHKISLKSDVFALGVIIIKMMTG-KEDYS-N-------------------------------------------------------------------------------------------------------------------------------------------------------------------------------------------\n>tr|A0A5J4UJQ0|A0A5J4UJQ0_9EUKA/116-263 [subseq from] Putative NEK protein kinase OS=Streblomastix strix OX=222440 GN=EZS28_034332 PE=4 SV=1\n-----------------------------------------------------------------------------------------------------------------------------------------------------------------------------------------------------------------------------------------------------------------------------------------------------------------------------------------------------------------------------------------------------------------------------------------------------------------------------------------------------------------------------------------------------------------------------------------------------------------ILAQIFLALDHLHSHEVIHRDVKPENIFVMEDGSI--KLGDFGLAKEIAS------RNyATA--VGTKVYQAPEVYQQQQMTVESDVFAVGEVIFELL-SGRHPFESDSEQGMiNNII-QGKMIEFPSFAEGnmKQIVLAMMNPNPSRRPSAKAVLAHDI------------------------------------------------------------------------------------------------------------------------------------------\n>tr|A0A4W6DNG3|A0A4W6DNG3_LATCA/712-843 [subseq from] Receptor protein-tyrosine kinase OS=Lates calcarifer OX=8187 PE=4 SV=1\n--------------------------------------------------------------------------------------------------------------------------------------------------------------------------------------------------------------------------------------------------------------------------------------------------------------------------------------------------------------------------------------------------------------------------------------------------------------------------------------------------------------------------------------------------------------------------------------------ENGSlDAFLRKHDGQFTVIqLVGMLRGIAAGMRYLSDMGYVHRDLAARNILV--NSNLVCKVSDFGLSRVIDDDPEAVY-TTTG-GKIPVRWTAPEAIQYRKFTSASDVWSYGIVMWEVMSYGERPYWDMSNQDVI-------------------------------------------------------------------------------------------------------------------------------------------------------------------------------------\n>tr|A0A1E7NDJ9|A0A1E7NDJ9_KITAU/116-260 [subseq from] Non-specific serine/threonine protein kinase (Fragment) OS=Kitasatospora aureofaciens OX=1894 GN=HS99_0018775 PE=4 SV=1\n--------------------------------------------------------------------------------------------------------------------------------------------------------------------------------------------------------------------------------------------------------------------------------------------------------------------------------------------------------------------------------------------------------------------------------------------------------------------------------------------------------------------------------------------------------------------------------------------------------------AARIGAALADGLVKVHEAGVVHRDLKPSNILLSPR---GPRIIDFGIAWSRGA--STLTHV--GTAVGSPGFLAPEQVRGAAVTPATDVFAFGATLAYALTGD-TPFGSGASSEVmlyRVVHEEPDLSAV--PPQLAPLIRACLAKEPAERPGAA-------------------------------------------------------------------------------------------------------------------------------------------------\n>tr|A0A669E032|A0A669E032_ORENI/663-840 [subseq from] Receptor protein-tyrosine kinase OS=Oreochromis niloticus OX=8128 GN=epha5 PE=4 SV=1\n---------------------------------------------------------------------------------------------------------------------------------------------------------------------------------------------------------------------------------------------------------------------------------------------------------------------------------------------------------------------------------------------------------------------------------------------------------------------------------------------------------------------------------------------------------------------------------------ITEYMENGSLDTFLKKNdGQFTVIqLVGMLRGIASGMRYLSDMGYVHRDLAARNILV--NSNLVCKVSDFGLSRVLEDDPEAAY--TTRGGKIPIRWTAPEAIAYRKFTSASDVWSYGIVMWEVMSYGERPYWEMSNQDViKAVEESYRLPGPMDCPEALyHLMMDCWQRERSNRPKFDEIV----------------------------------------------------------------------------------------------------------------------------------------------\n>tr|M3C6N5|M3C6N5_STRMB/121-268 [subseq from] Non-specific serine/threonine protein kinase OS=Streptomyces mobaraensis NBRC 13819 = DSM 40847 OX=1223523 GN=H340_15591 PE=4 SV=1\n--------------------------------------------------------------------------------------------------------------------------------------------------------------------------------------------------------------------------------------------------------------------------------------------------------------------------------------------------------------------------------------------------------------------------------------------------------------------------------------------------------------------------------------------------------------------------------------------------------------------GLARALQAVHAAGIVHRDLKPSNVLITLDG---PRVIDFGIARALETVTDGDGLTRTGAAVGSPGFMSPEQVRGREVTPASDVFCMGSVLAYAATG-RMPFGTSD-SGVhalmfRVAEEEPDL---AGVPEPlLPLITDCLAKDPAARPTTEQVLE---------------------------------------------------------------------------------------------------------------------------------------------\n>tr|A0A7S4D9I9|A0A7S4D9I9_HETAK/441-607 [subseq from] Hypothetical protein OS=Heterosigma akashiwo OX=2829 GN=HAKA00212_LOCUS15327 PE=4 SV=1\n-----------------------------------------------------------------------------------------------------------------------------------------------------------------------------------------------------------------------------------------------------------------------------------------------------------------------------------------------------------------------------------------------------------------------------------------------------------------------------------------------------------------------------------------------------------------------------------------------------------------LVRRFLATLAYLHGRDVCHRDLKPENLLLKSATdDTDIAVADFGFACH----VSQLGPRYET--CGSPLYLAPEMLRGRTYDARVDVWSAGVIVYV-LLGGYPPfYAENQNDLFQVIMKGEYQFFHEDwqhIsEDAKNLIRKMLVTSPAKRATAEELLREPWLRAPESRLSD---AN---------------------------------------------------------------------------------------------------------------------------\n>tr|A0A423V5M6|A0A423V5M6_STRGL/113-221 [subseq from] Non-specific serine/threonine protein kinase OS=Streptomyces globisporus OX=1908 GN=D3105_03590 PE=4 SV=1\n----------------------------------------------------------------------------------------------------------------------------------------------------------------------------------------------------------------------------------------------------------------------------------------------------------------------------------------------------------------------------------------------------------------------------------------------------------------------------------------------------------------------------------------------------------------------------------------------------------PAASVNALAEGLLRALRGIHAAGIVHRDLKPSNVLLTVDG---PRVIDFGIARALQVSVESLL-TSTGMVIGSPGFMAPEQILGEETGAGADVFSLGCVLMYAATG-RLPFGAG-------------------------------------------------------------------------------------------------------------------------------------------------------------------------------------------\n>tr|A0A7J5YR65|A0A7J5YR65_DISMA/85-244 [subseq from] Calcium/calmodulin-dependent protein kinase OS=Dissostichus mawsoni OX=36200 GN=F7725_013183 PE=3 SV=1\n-------------------------------------------------------------------------------------------------------------------------------------------------------------------------------------------------------------------------------------------------------------------------------------------------------------------------------------------------------------------------------------------------------------------------------------------------------------------------------------------------------------------------------------------------------------------------------------------------------------------QQILEAVLHCHQMGVVHRDLKPENLLLAsKCKNAAVKLADFGLAIEVQGDQQAWF----GF-AGTPGYLSPEVLRKEAYGKPVDIWACGVILYILLVG-YPPFWDEDQHKLyqQIKAGAYDFPSPEwdtVTPEAKNLINQMLTINPAKRITAQEALKHPWVCQRST------------------------------------------------------------------------------------------------------------------------------------\n>tr|A0A485LF54|A0A485LF54_9STRA/343-498 [subseq from] Aste57867_19876 protein OS=Aphanomyces stellatus OX=120398 GN=Aste57867_19876 PE=4 SV=1\n----------------------------------------------------------------------------------------------------------------------------------------------------------------------------------------------------------------------------------------------------------------------------------------------------------------------------------------------------------------------------------------------------------------------------------------------------------------------------------------------------------------------------------------------------------------------------------------------------------------PWARDIADGLVYLHSMNIIHRDLKSRNVLL--DSDKPAKLADFGISRGNADDLVTMT-----LGIGTCRWMAPEILNDSLYTTAVDIFSFGVVLSEMDT-HDVPYADLLNsqgqpfADMTILRlvHQKQLRptFSPHCPPWLHALAqQCMDQDPARRPRASEVA----------------------------------------------------------------------------------------------------------------------------------------------\n>tr|A0A1Q5IXX6|A0A1Q5IXX6_9ACTN/120-264 [subseq from] Non-specific serine/threonine protein kinase OS=Streptomyces sp. CB02009 OX=1703938 GN=AMK27_13805 PE=4 SV=1\n---------------------------------------------------------------------------------------------------------------------------------------------------------------------------------------------------------------------------------------------------------------------------------------------------------------------------------------------------------------------------------------------------------------------------------------------------------------------------------------------------------------------------------------------------------------------------------------------------------------------LAEGLGTVHEAGLLHRDLKPQNILL---SPYGPKVIDFGLAV-LAERRTALT--ATGFVVGSVLCMPPEQARGEQQlDRSADVYALGAVLLFAATG-HYPYeGPTWQAVALRIEDPaTPPDLTDAPPELVPLITDMLALDPDARPALPDVTE---------------------------------------------------------------------------------------------------------------------------------------------\n>tr|A0A840P9S4|A0A840P9S4_9ACTN/113-256 [subseq from] WD40 repeat protein OS=Thermocatellispora tengchongensis OX=1073253 GN=HNP84_005776 PE=4 SV=1\n----------------------------------------------------------------------------------------------------------------------------------------------------------------------------------------------------------------------------------------------------------------------------------------------------------------------------------------------------------------------------------------------------------------------------------------------------------------------------------------------------------------------------------------------------------------------------------------------------------------RLATAVATALTAIHDAGVIHRDLKPDNVLLGPDG---PRVIDFGIART--RD---MSLTTTGQVSGTPGYLAPEVLTGQRAGAPADVFAWGATMVFAATGGNPFEAENLGGVMhRVLSHQPDLGMLP--PRLAPLVAGALHKDPAARPTARDLL----------------------------------------------------------------------------------------------------------------------------------------------\n>tr|A0A4W6DLD9|A0A4W6DLD9_LATCA/712-843 [subseq from] Receptor protein-tyrosine kinase OS=Lates calcarifer OX=8187 PE=4 SV=1\n--------------------------------------------------------------------------------------------------------------------------------------------------------------------------------------------------------------------------------------------------------------------------------------------------------------------------------------------------------------------------------------------------------------------------------------------------------------------------------------------------------------------------------------------------------------------------------------------ENGSlDAFLRKHDGQFTVIqLVGMLRGIAAGMRYLSDMGYVHRDLAARNILV--NSNLVCKVSDFGLSRVIDDDPEAVY-TTTG-GKIPVRWTAPEAIQYRKFTSASDVWSYGIVMWEVMSYGERPYWDMSNQDVI-------------------------------------------------------------------------------------------------------------------------------------------------------------------------------------\n>tr|A0A1L8G3P8|A0A1L8G3P8_XENLA/710-865 [subseq from] Receptor protein-tyrosine kinase OS=Xenopus laevis OX=8355 GN=XELAEV_18029533mg PE=4 SV=1\n-------------------------------------------------------------------------------------------------------------------------------------------------------------------------------------------------------------------------------------------------------------------------------------------------------------------------------------------------------------------------------------------------------------------------------------------------------------------------------------------------------------------------------------------------------------------------------------------------------------QLVGILRGIASGMKYLSEMNYVHRDLAARNILV--NSNLVCKVSDFGLSRFLENSRSDPTYTSALGGKIPIRWTAPEAISYRKFTSASDVWSYGIVMWEVMSYGERPYWDMSNQDViNAIEQDYRLPPPMDCPSALHqLMLDCWLRDRNLRPKFSQIV----------------------------------------------------------------------------------------------------------------------------------------------\n>tr|A0A3P9CIA9|A0A3P9CIA9_9CICH/676-853 [subseq from] Receptor protein-tyrosine kinase OS=Maylandia zebra OX=106582 PE=4 SV=1\n---------------------------------------------------------------------------------------------------------------------------------------------------------------------------------------------------------------------------------------------------------------------------------------------------------------------------------------------------------------------------------------------------------------------------------------------------------------------------------------------------------------------------------------------------------------------------------------ITEYMENGSLDTFLKKNdGQFTVIqLVGMLRGIASGMRYLSDMGYVHRDLAARNILV--NSNLVCKVSDFGLSRVLEDDPEAAY--TTRGGKIPIRWTAPEAIAYRKFTSASDVWSYGIVMWEVMSYGERPYWEMSNQDViKAVEESYRLPGPMDCPEALyHLMMDCWQRERSNRPKFDEIV----------------------------------------------------------------------------------------------------------------------------------------------\n>tr|A0A6P3W4P1|A0A6P3W4P1_CLUHA/1770-1924 [subseq from] striated muscle preferentially expressed protein kinase-like isoform X1 OS=Clupea harengus OX=7950 GN=LOC105905942 PE=3 SV=1\n-----------------------------------------------------------------------------------------------------------------------------------------------------------------------------------------------------------------------------------------------------------------------------------------------------------------------------------------------------------------------------------------------------------------------------------------------------------------------------------------------------------------------------------------------------------------------------------------------------------------TIRQLLEGVRYLHEHNILHLDVKPDNILMADPTTDQIRLCDFGNAMKLTPDETHYCK------YGTPEFVAPEIVNETPVSKATDIWPVGVLTYLCLTGVSPFAGENDRSSVlNIRNYNvafEESMFADLCPEAKGFVIKLLVAD-KVRPDTSECLRHPWFK----------------------------------------------------------------------------------------------------------------------------------------\n>tr|A0A6P3W4P1|A0A6P3W4P1_CLUHA/3388-3542 [subseq from] striated muscle preferentially expressed protein kinase-like isoform X1 OS=Clupea harengus OX=7950 GN=LOC105905942 PE=3 SV=1\n--------------------------------------------------------------------------------------------------------------------------------------------------------------------------------------------------------------------------------------------------------------------------------------------------------------------------------------------------------------------------------------------------------------------------------------------------------------------------------------------------------------------------------------------------------------------------------------------------------------------QVLQGLDYLHNRRILHLDIKPDNIIVTHMN--VVKIIDFGSAQTF--NPLFLKQFSPPLG--TLDFMAPEMLKGDVVGPPADIWSVG-VLTYIMLSGKLPFTENdlAETEARIQAAKFDLSkLYQNVSQSASLfLKKILCSYPWARPSIKDCFNNA--WLQDAY-----------------------------------------------------------------------------------------------------------------------------------\n>tr|A0A674HU80|A0A674HU80_TERCA/1347-1503 [subseq from] Mitogen-activated protein kinase kinase kinase 4 OS=Terrapene carolina triunguis OX=2587831 GN=MAP3K4 PE=4 SV=1\n------------------------------------------------------------------------------------------------------------------------------------------------------------------------------------------------------------------------------------------------------------------------------------------------------------------------------------------------------------------------------------------------------------------------------------------------------------------------------------------------------------------------------------------------------------------------------------------------------------------TKQITIAINVLHEHGIVHRDIKGANIFLT--SSGLIKLGDFGCSVKLKNNTQTMPGE-VNSTLGTAAYMAPEVItraKGEGHGRAADIWSLGCVVIEMVTGKRpwHEYEHNFQIMYKVGMGHKPPIPERVSPEGKDFLSHCLESDPKMRWTASQLLDHPF------------------------------------------------------------------------------------------------------------------------------------------\n>tr|A0A4Z1JG74|A0A4Z1JG74_9HELO/389-529 [subseq from] Non-specific serine/threonine protein kinase OS=Botryotinia narcissicola OX=278944 GN=BOTNAR_0028g00360 PE=4 SV=1\n------------------------------------------------------------------------------------------------------------------------------------------------------------------------------------------------------------------------------------------------------------------------------------------------------------------------------------------------------------------------------------------------------------------------------------------------------------------------------------------------------------------------------------------------------------------------------------------------------------------------ALRFLHEeNGIIHEDIHSGNVLLFRESDgvVRPKLADAGYQRKLHALSGKITKRKIDSSamAKSAYWFPPEiaNLGDGLRTAKTDIWELGIV-FLQMAF-----GLNVTRKYSS---PKAMLDSLDLSDALHdFMLKLFNPDPKKRPRAF-------------------------------------------------------------------------------------------------------------------------------------------------\n>tr|A0A4Z1JG74|A0A4Z1JG74_9HELO/794-958 [subseq from] Non-specific serine/threonine protein kinase OS=Botryotinia narcissicola OX=278944 GN=BOTNAR_0028g00360 PE=4 SV=1\n--------------------------------------------------------------------------------------------------------------------------------------------------------------------------------------------------------------------------------------------------------------------------------------------------------------------------------------------------------------------------------------------------------------------------------------------------------------------------------------------------------------------------------------------------------------------------------------------------------------IWRVFRQILEGLTHIHSLNFVHRDLKPENVFIDGASN--VKIGDLGLATRGQysAiDkVSASgMQNSGDLtrSIGTFSYIAPEirsAVSGGPYTGKVDMYSLGVIFFeMCYTP---LVGMERAQVIDGLRKKDPVFPasFDKIGKAVQadIILSLLNHNPKERPSSSELL----------------------------------------------------------------------------------------------------------------------------------------------\n>tr|A0A672Y626|A0A672Y626_9TELE/521-697 [subseq from] Receptor protein-tyrosine kinase OS=Sphaeramia orbicularis OX=375764 PE=4 SV=1\n---------------------------------------------------------------------------------------------------------------------------------------------------------------------------------------------------------------------------------------------------------------------------------------------------------------------------------------------------------------------------------------------------------------------------------------------------------------------------------------------------------------------------------------------------------------------------------------ITEYMENGSLDTFLKKNdGQFTVIqLVGMLRGIASGMRYLSDMGYVHRDLAARNILV--NSNLVCKVSDFGLSRVLEDDPEAAY--TTRGGKIPIRWTAPEAIAYRKFTSASDVWSYGIVMWEVMSYGERPYWEMSNQDViKAIEESYRLPGPMDCPEALyHLMMDCWQRERSNRPKFDEI-----------------------------------------------------------------------------------------------------------------------------------------------\n>tr|A0A673BHP8|A0A673BHP8_9TELE/711-842 [subseq from] Receptor protein-tyrosine kinase OS=Sphaeramia orbicularis OX=375764 GN=epha7 PE=4 SV=1\n--------------------------------------------------------------------------------------------------------------------------------------------------------------------------------------------------------------------------------------------------------------------------------------------------------------------------------------------------------------------------------------------------------------------------------------------------------------------------------------------------------------------------------------------------------------------------------------------ENGSlDAFLRKHDGQFTVIqLVGMLRGIAAGMRYLSDMGYVHRDLAARNILV--NSNLVCKVSDFGLSRVIDDDPEAVY-TTTG-GKIPVRWTAPEAIQYRKFTSASDVWSYGIVMWEVMSYGERPYWDMSNQDVI-------------------------------------------------------------------------------------------------------------------------------------------------------------------------------------\n>tr|A0A3P8WKL0|A0A3P8WKL0_CYNSE/743-913 [subseq from] Receptor protein-tyrosine kinase OS=Cynoglossus semilaevis OX=244447 PE=4 SV=1\n------------------------------------------------------------------------------------------------------------------------------------------------------------------------------------------------------------------------------------------------------------------------------------------------------------------------------------------------------------------------------------------------------------------------------------------------------------------------------------------------------------------------------------------------------------------------------------------YMENGSLDSfLRRHDGQFTIIqLVGLLRGIAAGMTYLSDLGYIHRDLAARNILV--NSNMVCKVSDFGLSRVLEEDPDAAYTT--SGGKIPIRWTAPEAIAYRKFSSSSDVWSYGVVMWEVMSYGERPYWNLTNRDVIkSVEEGYRLPAPMGCPAALHtLMLDCWQKDRNERPRF--------------------------------------------------------------------------------------------------------------------------------------------------\n>tr|A0A178E4V8|A0A178E4V8_9PLEO/366-527 [subseq from] Non-specific serine/threonine protein kinase OS=Pyrenochaeta sp. DS3sAY3a OX=765867 GN=IQ07DRAFT_507713 PE=4 SV=1\n--------------------------------------------------------------------------------------------------------------------------------------------------------------------------------------------------------------------------------------------------------------------------------------------------------------------------------------------------------------------------------------------------------------------------------------------------------------------------------------------------------------------------------------------------------------------------------------------------EKLEDDGHIAVTKVRSwTIELLEALDFYHRNGIIHKRIHPGNILFKKSpsGSVTVNLADAGFQESLHRLQDICKGEPAASTSRSAFWVAAELAQDSRRTRKTDVWDLGVVFLQMLFGLDAPQKYNSPKDL---SDS--VGCSDPLQE---IMRKFFKPDPKKRPSAFDLI----------------------------------------------------------------------------------------------------------------------------------------------\n>tr|A0A178E4V8|A0A178E4V8_9PLEO/785-946 [subseq from] Non-specific serine/threonine protein kinase OS=Pyrenochaeta sp. DS3sAY3a OX=765867 GN=IQ07DRAFT_507713 PE=4 SV=1\n---------------------------------------------------------------------------------------------------------------------------------------------------------------------------------------------------------------------------------------------------------------------------------------------------------------------------------------------------------------------------------------------------------------------------------------------------------------------------------------------------------------------------------------------------------------------------------------------------------------WRLFRQILEGLAHIHGHGIIHRDLKPDNIFI--DFAKIPKIGDFGLAtsgqyQRPDKKVSAGIQDGdMTRSVGTALYVAPELSSNVtgNYNDKVDMYSMGIIFF-EMC---FPLKTAMERDkvVRSLRERKhDLPKDFETPEKSlqgSIITSLISHRPSERPSCTELL----------------------------------------------------------------------------------------------------------------------------------------------\n>tr|A0A1J4KF24|A0A1J4KF24_9EUKA/124-272 [subseq from] CAMK family protein kinase OS=Tritrichomonas foetus OX=1144522 GN=TRFO_23683 PE=3 SV=1\n------------------------------------------------------------------------------------------------------------------------------------------------------------------------------------------------------------------------------------------------------------------------------------------------------------------------------------------------------------------------------------------------------------------------------------------------------------------------------------------------------------------------------------------------------------------------------------------------------------------LNEILLGLKYIHSNNVGHRDLKPENILIDENGH--AKISDFGLSKILPSEKNNLTRTA----CGSPCYTAPEIISAvPYDPRIADMWSVGVILYAMVT-GQLPWTKRNKIQLfKQIREAQYTIPSNLSPQLRDLLTNLMNKQPSLRYSVEDALKSE-------------------------------------------------------------------------------------------------------------------------------------------\n>tr|A0A6P8H4Q2|A0A6P8H4Q2_ACTTE/1246-1347 [subseq from] Receptor protein-tyrosine kinase OS=Actinia tenebrosa OX=6105 GN=LOC116287949 PE=3 SV=1\n---------------------------------------------------------------------------------------------------------------------------------------------------------------------------------------------------------------------------------------------------------------------------------------------------------------------------------------------------------------------------------------------------------------------------------------------------------------------------------------------------------------------------------------------------------------------------------------------------------------IRISRDVAXGLEHLAGYRCVHRDLAARNVLLGTN--MTAKLSDFGLARDVYE--RGYYQQLSDMKKLPVRWMSIEAIETMVATKESDIWSFGVLMWEIYTGGKLPF----------------------------------------------------------------------------------------------------------------------------------------------------------------------------------------------\n>tr|A0A6P8H4Q2|A0A6P8H4Q2_ACTTE/3013-3115 [subseq from] Receptor protein-tyrosine kinase OS=Actinia tenebrosa OX=6105 GN=LOC116287949 PE=3 SV=1\n---------------------------------------------------------------------------------------------------------------------------------------------------------------------------------------------------------------------------------------------------------------------------------------------------------------------------------------------------------------------------------------------------------------------------------------------------------------------------------------------------------------------------------------------------------------------------------------------------------------IRISRDVARGLEHLAGYRCVHRDLAARNVLLGTN--MTAKLSDFGLARDVYE-R-GHYQQLSNMKKLPVRWMSIEAIETMVATKESDIWSFGVLMWEIYTGGKLPYL---------------------------------------------------------------------------------------------------------------------------------------------------------------------------------------------\n>tr|A0A2V5HGY5|A0A2V5HGY5_ASPV1/768-930 [subseq from] Non-specific serine/threonine protein kinase OS=Aspergillus violaceofuscus (strain CBS 115571) OX=1450538 GN=BO99DRAFT_446249 PE=4 SV=1\n----------------------------------------------------------------------------------------------------------------------------------------------------------------------------------------------------------------------------------------------------------------------------------------------------------------------------------------------------------------------------------------------------------------------------------------------------------------------------------------------------------------------------------------------------------------------------------------------------------------RLFRQILDGLSHIHGHGIIHRDLKPDNIFIdVANN---PRIGDFGLATSgqfTTAVRSSTTADFEGdftRSLGTTYYVAPEMKSGlaENYNEKVDMYSLGV-IFFEMC---HPLPTGMERDQTLRAIREQQFTLPSTfqySEKVlqgRIIRSLLNHDPSQRPSASDLLHS--------------------------------------------------------------------------------------------------------------------------------------------\n>tr|H2UVZ4|H2UVZ4_TAKRU/116-273 [subseq from] Calcium/calmodulin-dependent protein kinase OS=Takifugu rubripes OX=31033 GN=CAMK2B PE=3 SV=3\n------------------------------------------------------------------------------------------------------------------------------------------------------------------------------------------------------------------------------------------------------------------------------------------------------------------------------------------------------------------------------------------------------------------------------------------------------------------------------------------------------------------------------------------------------------------------------------------------------------------IQQILEAVLHCHQMGVVHRDLKPENLLLAsKCKNAAVKLADFGLAIEVQGDQQAWF----GF-AGTPGYLSPEVLRKEAYGKPVDIWACGVILYILLVG-YPPFWDEDQHKLyqQIKAGAYDFPSPEwdtVTPEAKNLINQMLTINPSKRITAQEALKHPWVCQ---------------------------------------------------------------------------------------------------------------------------------------\n>tr|A0A1X2HIY3|A0A1X2HIY3_SYNRA/491-653 [subseq from] Non-specific serine/threonine protein kinase OS=Syncephalastrum racemosum OX=13706 GN=BCR43DRAFT_523075 PE=3 SV=1\n---------------------------------------------------------------------------------------------------------------------------------------------------------------------------------------------------------------------------------------------------------------------------------------------------------------------------------------------------------------------------------------------------------------------------------------------------------------------------------------------------------------------------------------------------------------------------------------------------------------AAICREVLSGLHHLHSNGVIHRDIKSDNVLLSMNGDI--KLTDFGFCAQLNDDQSKR---TTMV--GTPYWMAPEVVTRKEYGPQVDIWSLGIMA-IEMVEGEPPYlNENPLRALYLIatNGTPQLQNPESLTDLFrHFLSRCLEVDPEQRPSAADMLEHEFLTKADLLCS---------------------------------------------------------------------------------------------------------------------------------\n>tr|A0A287VCV5|A0A287VCV5_HORVV/226-442 [subseq from] Uncharacterized protein OS=Hordeum vulgare subsp. vulgare OX=112509 PE=4 SV=1\n----------------------------------------------------------------------------------------------------------------------------------------------------------------------------------------------------------------------------------------------------------------------------------------------------------------------------------------------------------------------------------------------------------------------------------------------------------------------------------EKNIIGRGACGVIYKGVLDNGEEIAVKKLHQTlsiDDGLFKKEVNNVMRA-EHKNIVRLVGYC--HHISPIIVE------HEGKHVSASVIERVICFEYMQRGSL----DDQLSAESCKLDWD---RCYKIIKGICEGLHYLHNAvpPIYHGDLKPGNILLDK--DMVAKIGDFGLSRVF--DTTQTYMTTSGVIKGTPGYMSPEYINEHKISLKSDVFALGVIIIKMMTG-KEDYS-N-------------------------------------------------------------------------------------------------------------------------------------------------------------------------------------------\n>tr|A0A7L2BAF4|A0A7L2BAF4_9GRUI/1014-1178 [subseq from] M3K19 kinase (Fragment) OS=Heliornis fulica OX=54369 GN=Map3k19 PE=4 SV=1\n----------------------------------------------------------------------------------------------------------------------------------------------------------------------------------------------------------------------------------------------------------------------------------------------------------------------------------------------------------------------------------------------------------------------------------------------------------------------------------------------------------------------------------------------------------------------------------------------------------PEIVLCKYTKQILQGVAYLHDNRVVHRDIKGNNVMLMPNG--VVKLIDFGCARRLAWVSLSGTRSEMlKSVHGTPYWMAPEVINESGYGRKSDIWSVGCTVFEM-ATGKPPLA-SMDRIAAMFYIGAHRGLMPSLPDrfssaAVDFVCACLTRDQHERPSALQLLDHPF------------------------------------------------------------------------------------------------------------------------------------------\n>tr|A0A1G0AVC4|A0A1G0AVC4_9PROT/97-215 [subseq from] Non-specific serine/threonine protein kinase OS=Gallionellales bacterium GWA2_54_124 OX=1798243 GN=A2Z87_12405 PE=4 SV=1\n--------------------------------------------------------------------------------------------------------------------------------------------------------------------------------------------------------------------------------------------------------------------------------------------------------------------------------------------------------------------------------------------------------------------------------------------------------------------------------------------------------------------------------------------------------------------------------------------------DLMRDNGMlPVDQVLDIVAQVAAGLAYAHEHEIVHRDIKPSNIMVIRDGH--VKITDFGIARM----ASSAVRTQTGMVLGSPKYMSPEQVLGKTLDQRSDIFSLGVMLYEMLTGESPFMGDNVN-----------------------------------------------------------------------------------------------------------------------------------------------------------------------------------------\n>tr|A0A3D2H9Z7|A0A3D2H9Z7_9PROT/97-215 [subseq from] Non-specific serine/threonine protein kinase OS=Gallionella sp. OX=2052161 GN=DE312_09855 PE=4 SV=1\n--------------------------------------------------------------------------------------------------------------------------------------------------------------------------------------------------------------------------------------------------------------------------------------------------------------------------------------------------------------------------------------------------------------------------------------------------------------------------------------------------------------------------------------------------------------------------------------------------DLMRDNGMlPVDQVLDIVAQVAAGLAYAHEHEIVHRDIKPSNIMVIRDGH--VKITDFGIARM----ASSAVRTQTGMVLGSPKYMSPEQVLGKTLDQRSDIFSLGVMLYEMLTGESPFMGDNVN-----------------------------------------------------------------------------------------------------------------------------------------------------------------------------------------\n>tr|A0A6P8ES85|A0A6P8ES85_CLUHA/1718-1873 [subseq from] striated muscle preferentially expressed protein kinase isoform X1 OS=Clupea harengus OX=7950 GN=speg PE=3 SV=1\n----------------------------------------------------------------------------------------------------------------------------------------------------------------------------------------------------------------------------------------------------------------------------------------------------------------------------------------------------------------------------------------------------------------------------------------------------------------------------------------------------------------------------------------------------------------------------------------------------------------STIRQILEGIDYLHHNDIIHLDIKPENILMADRNSDQIRICDFGNALKFTPNESQYCK------YGTPEFVAPEIVSQTPISKATDIWPIGVLTYLCLTGV-SPFAAENDREtlLNIrtYNVAfEESMFAELCKEAKGFVIKLLVLD-RLRPDTTECLRHPWFK----------------------------------------------------------------------------------------------------------------------------------------\n>tr|A0A6P8ES85|A0A6P8ES85_CLUHA/3311-3471 [subseq from] striated muscle preferentially expressed protein kinase isoform X1 OS=Clupea harengus OX=7950 GN=speg PE=3 SV=1\n-----------------------------------------------------------------------------------------------------------------------------------------------------------------------------------------------------------------------------------------------------------------------------------------------------------------------------------------------------------------------------------------------------------------------------------------------------------------------------------------------------------------------------------------------------------------------------------------------------------------YLVGILQGLEYLHSRRILHLDIKPDNIMVT-NLN-VIKIIDLGSAQSF----NPLTLRSYSRDLGTLEYSAPELLKGDVVGPPADMWGVGV-LIYIMLSGRLPFQekDPKQTETKILAAKFDASkLYPNVSQsASAFLKKVLNGYPWSRPSTKDCFSHT--WLQDSYLMK--------------------------------------------------------------------------------------------------------------------------------\n>tr|A0A4W6DM44|A0A4W6DM44_LATCA/717-848 [subseq from] Receptor protein-tyrosine kinase OS=Lates calcarifer OX=8187 PE=4 SV=1\n--------------------------------------------------------------------------------------------------------------------------------------------------------------------------------------------------------------------------------------------------------------------------------------------------------------------------------------------------------------------------------------------------------------------------------------------------------------------------------------------------------------------------------------------------------------------------------------------ENGSlDAFLRKHDGQFTVIqLVGMLRGIAAGMRYLSDMGYVHRDLAARNILV--NSNLVCKVSDFGLSRVIDDDPEAVY-TTTG-GKIPVRWTAPEAIQYRKFTSASDVWSYGIVMWEVMSYGERPYWDMSNQDVI-------------------------------------------------------------------------------------------------------------------------------------------------------------------------------------\n>tr|A0A670JQL5|A0A670JQL5_PODMU/171-325 [subseq from] Serine/threonine-protein kinase PLK OS=Podarcis muralis OX=64176 GN=PLK2 PE=3 SV=1\n------------------------------------------------------------------------------------------------------------------------------------------------------------------------------------------------------------------------------------------------------------------------------------------------------------------------------------------------------------------------------------------------------------------------------------------------------------------------------------------------------------------------------------------------------------------------------------------------------------PEVRYYLRQIVSGLKYLHEQEILHRDLKLGNFFI--NDSMDLKVGDFGLAARLEPLE---HRRRTI--CGTPNYLSPEVLNKQGHGCESDIWALGCVMYTML-LGRPPFEtTNLKETYRCIREARYSLPSSLLPPAKHLIASMLSKNPEDRPSLDDIVQHDFF-----------------------------------------------------------------------------------------------------------------------------------------\n>tr|A0A660SXU5|A0A660SXU5_9SPIR/106-211 [subseq from] Non-specific serine/threonine protein kinase OS=Spirochaetes bacterium OX=2202144 GN=DRP60_05770 PE=4 SV=1\n-----------------------------------------------------------------------------------------------------------------------------------------------------------------------------------------------------------------------------------------------------------------------------------------------------------------------------------------------------------------------------------------------------------------------------------------------------------------------------------------------------------------------------------------------------------------------------------------------------------DDVALLILKNTLQALVFAHERGVVHRDIKPANILISKNGEV--KLTDFGIAHNTEIDTDGLTKEGMTL--GTPSYMAPEQFRDAGSVdGRADIYSSGILLYECLTGRK-PF----------------------------------------------------------------------------------------------------------------------------------------------------------------------------------------------\n>tr|A0A670IPU6|A0A670IPU6_PODMU/652-826 [subseq from] Receptor protein-tyrosine kinase OS=Podarcis muralis OX=64176 GN=EPHA6 PE=4 SV=1\n------------------------------------------------------------------------------------------------------------------------------------------------------------------------------------------------------------------------------------------------------------------------------------------------------------------------------------------------------------------------------------------------------------------------------------------------------------------------------------------------------------------------------------------------------------------------------------------YMENGSlDSFLRKHDGHFTVIqLVGMLRGIASGMKYLSDMGYVHRDLAARNILV--NSNLMCKVSDFGLSRVLEDDPEAAYT--TSGGKIPIRWTAPEAIAYRKFSSASDTWSYGIVMWEVMSYGERPYWEMSNQDVIL-SIEEgyRLPAPMGCPASLHqLMLHCWQKERNHRPKFTDIV----------------------------------------------------------------------------------------------------------------------------------------------\n>tr|A0A453MUY4|A0A453MUY4_AEGTS/125-228 [subseq from] Protein kinase domain-containing protein OS=Aegilops tauschii subsp. strangulata OX=200361 PE=3 SV=1\n----------------------------------------------------------------------------------------------------------------------------------------------------------------------------------------------------------------------------------------------------------------------------------------------------------------------------------------------------------------------------------------------------------------------------------------------------------------------------------------------------------------------------------------------------------------------------------------------------------------QIIKGICEGLLHLHEKHILHLDLKPANILI--DDRMVPKIADFGLSRCLDKDQ---TRAFTSHLCGSQGYLAPEFYRGQVA-FFSDIYSLGVIIMEILTGEKGYPEDEYV-----------------------------------------------------------------------------------------------------------------------------------------------------------------------------------------\n>tr|A0A3B4XUX4|A0A3B4XUX4_SERLL/715-846 [subseq from] Receptor protein-tyrosine kinase OS=Seriola lalandi dorsalis OX=1841481 PE=4 SV=1\n--------------------------------------------------------------------------------------------------------------------------------------------------------------------------------------------------------------------------------------------------------------------------------------------------------------------------------------------------------------------------------------------------------------------------------------------------------------------------------------------------------------------------------------------------------------------------------------------ENGSlDAFLRKHDGQFTVIqLVGMLRGIAAGMRYLSDMGYVHRDLAARNILV--NSNLVCKVSDFGLSRVIDDDPEAVY-TTTG-GKIPVRWTAPEAIQYRKFTSASDVWSYGIVMWEVMSYGERPYWDMSNQDVI-------------------------------------------------------------------------------------------------------------------------------------------------------------------------------------\n>tr|A0A1R3GMI7|A0A1R3GMI7_COCAP/176-341 [subseq from] Uncharacterized protein OS=Corchorus capsularis OX=210143 GN=CCACVL1_24961 PE=4 SV=1\n-------------------------------------------------------------------------------------------------------------------------------------------------------------------------------------------------------------------------------------------------------------------------------------------------------------------------------------------------------------------------------------------------------------------------------------------------------------------------------------------------------------------------------------------------------------------------------------------------------KSIPEPVLSSMFQKLLQGLSYLHGVRhLVHRDIKPANLLV--NLKGEPKITDFGISAGLDN---SMAMCATFVG--TVTYMSPERIRNESYSYPADIWSLGLALFECGTG-EFPYTAN-EGPVNlmlqILDDPSPSPTKEKfSPEFCSFIDACLKKDADARPTAEQLLSHPFIKK---------------------------------------------------------------------------------------------------------------------------------------\n>tr|A0A7N6ATS7|A0A7N6ATS7_ANATE/695-826 [subseq from] Receptor protein-tyrosine kinase OS=Anabas testudineus OX=64144 PE=4 SV=1\n--------------------------------------------------------------------------------------------------------------------------------------------------------------------------------------------------------------------------------------------------------------------------------------------------------------------------------------------------------------------------------------------------------------------------------------------------------------------------------------------------------------------------------------------------------------------------------------------ENGSlDAFLRKHDGQFTVIqLVGMLRGIAAGMRYLSDMGYVHRDLAARNILV--NSNLVCKVSDFGLSRVIDDDPEAVY-TTTG-GKIPVRWTAPEAIQYRKFTSASDVWSYGVVMWEVMSYGERPYWDMSNQDVI-------------------------------------------------------------------------------------------------------------------------------------------------------------------------------------\n>tr|A0A4W6DNK6|A0A4W6DNK6_LATCA/715-846 [subseq from] Receptor protein-tyrosine kinase OS=Lates calcarifer OX=8187 PE=4 SV=1\n--------------------------------------------------------------------------------------------------------------------------------------------------------------------------------------------------------------------------------------------------------------------------------------------------------------------------------------------------------------------------------------------------------------------------------------------------------------------------------------------------------------------------------------------------------------------------------------------ENGSlDAFLRKHDGQFTVIqLVGMLRGIAAGMRYLSDMGYVHRDLAARNILV--NSNLVCKVSDFGLSRVIDDDPEAVY-TTTG-GKIPVRWTAPEAIQYRKFTSASDVWSYGIVMWEVMSYGERPYWDMSNQDVI-------------------------------------------------------------------------------------------------------------------------------------------------------------------------------------\n>tr|A0A851NUK3|A0A851NUK3_9GALL/451-575 [subseq from] EPHA7 protein (Fragment) OS=Penelope pileata OX=1118817 GN=Epha7 PE=4 SV=1\n--------------------------------------------------------------------------------------------------------------------------------------------------------------------------------------------------------------------------------------------------------------------------------------------------------------------------------------------------------------------------------------------------------------------------------------------------------------------------------------------------------------------------------------------------------------------------------------------------FLRKHDGQFTVIqLVGMLRGIAAGMRYLADMGYVHRDLAARNILV--NSNLVCKVSDFGLSRVIEDDPEAVY-TTTG-GKIPVRWTAPEAIQYRKFTSASDVWSYGIVMWEVMSYGERPYWDMSNQDVI-------------------------------------------------------------------------------------------------------------------------------------------------------------------------------------\n>tr|A0A7N8XRS5|A0A7N8XRS5_9TELE/719-850 [subseq from] Receptor protein-tyrosine kinase OS=Mastacembelus armatus OX=205130 PE=4 SV=1\n--------------------------------------------------------------------------------------------------------------------------------------------------------------------------------------------------------------------------------------------------------------------------------------------------------------------------------------------------------------------------------------------------------------------------------------------------------------------------------------------------------------------------------------------------------------------------------------------ENGSlDAFLRKHDGQFTVIqLVGMLRGIAAGMRYLSDMGYVHRDLAARNILV--NSNLVCKVSDFGLSRVIDDDPEAVY-TTTG-GKIPVRWTAPEAIQYRKFTSASDVWSYGIVMWEVMSYGERPYWDMSNQDVI-------------------------------------------------------------------------------------------------------------------------------------------------------------------------------------\n>tr|A0A2S5XEG9|A0A2S5XEG9_9MICO/175-329 [subseq from] Non-specific serine/threonine protein kinase OS=Rathayibacter sp. AY1C5 OX=2080538 GN=C5C57_11400 PE=4 SV=1\n---------------------------------------------------------------------------------------------------------------------------------------------------------------------------------------------------------------------------------------------------------------------------------------------------------------------------------------------------------------------------------------------------------------------------------------------------------------------------------------------------------------------------------------------------------------------------------------------------------------AAIGTQLAEALAYLHERGVVHRDVKPANILVSEVASsgytRTAKLTDFGVAHFM--DGSRLTSD--GVVIGTASFVSPEQVAGEPISGASDVFSLGLVLLEAITGHREYSGTVLEAAIARLHR--SPSVPDALPaEWRALLTSMTQRDPEKRPTADEVAHR--------------------------------------------------------------------------------------------------------------------------------------------\n>tr|A0A3P9CIA5|A0A3P9CIA5_9CICH/680-857 [subseq from] Receptor protein-tyrosine kinase OS=Maylandia zebra OX=106582 PE=4 SV=1\n---------------------------------------------------------------------------------------------------------------------------------------------------------------------------------------------------------------------------------------------------------------------------------------------------------------------------------------------------------------------------------------------------------------------------------------------------------------------------------------------------------------------------------------------------------------------------------------ITEYMENGSLDTFLKKNdGQFTVIqLVGMLRGIASGMRYLSDMGYVHRDLAARNILV--NSNLVCKVSDFGLSRVLEDDPEAAY--TTRGGKIPIRWTAPEAIAYRKFTSASDVWSYGIVMWEVMSYGERPYWEMSNQDViKAVEESYRLPGPMDCPEALyHLMMDCWQRERSNRPKFDEIV----------------------------------------------------------------------------------------------------------------------------------------------\n>tr|A0A3Q0GEA4|A0A3Q0GEA4_ALLSI/1351-1507 [subseq from] mitogen-activated protein kinase kinase kinase 4 isoform X3 OS=Alligator sinensis OX=38654 GN=MAP3K4 PE=4 SV=1\n------------------------------------------------------------------------------------------------------------------------------------------------------------------------------------------------------------------------------------------------------------------------------------------------------------------------------------------------------------------------------------------------------------------------------------------------------------------------------------------------------------------------------------------------------------------------------------------------------------------SKQITIAINVLHEHGIVHRDIKGANIFLT--SSGLIKLGDFGCSVKLKNNTQTMPGE-VNSTLGTAAYMAPEVItraKGEGHGRAADIWSLGCVVIEMVTGKRpwHEYEHNFQIMYKVGMGHKPPIPERVSPEGKDFLSHCLESDPKMRWTASQLLDHPF------------------------------------------------------------------------------------------------------------------------------------------\n>tr|W5KRW1|W5KRW1_ASTMX/703-860 [subseq from] Receptor protein-tyrosine kinase OS=Astyanax mexicanus OX=7994 PE=4 SV=2\n---------------------------------------------------------------------------------------------------------------------------------------------------------------------------------------------------------------------------------------------------------------------------------------------------------------------------------------------------------------------------------------------------------------------------------------------------------------------------------------------------------------------------------------------------------------------------------------ITEFMENGALDSFLRlNDGQFTPIqLVGMLRGIASGMKYLSEMSYVHRDLAARNILV--NSNLVCKVSDFGLSRFLQENSSDPTYTSSLGGKIPIRWTAPEAIAFRKFTSASDVWSYGIVMWEVMSFGERPYWDMSNQDViNAIEQDYRLPPPPECPTHL-------------------------------------------------------------------------------------------------------------------------------------------------------------------\n>tr|A0A2V3J640|A0A2V3J640_9FLOR/215-408 [subseq from] Myosin light chain kinase A OS=Gracilariopsis chorda OX=448386 GN=BWQ96_01406 PE=3 SV=1\n---------------------------------------------------------------------------------------------------------------------------------------------------------------------------------------------------------------------------------------------------------------------------------------------------------------------------------------------------------------------------------------------------------------------------------------------------------------------------------------------------------------------------------------------------------------------------------------------GGDLFDYMARKTHLSEISAKLViWQMLQGLHYLHENNIVHRDIKPENVLMASVNPLVVQITDFGFANFVDPSSSAPQTDlKSMV--GTGCYMAPEIMDARGHGKPVDIFSTGVVMFRL-LSSKLPFRGMTMRECykQAMNEGADFFTREwggVSTEAKQLCGTMLSSDPDKRPSAERALAHAWFS-DDTEFKT---ELDRV------------------------------------------------------------------------------------------------------------------------\n>tr|A0A3B3HXM7|A0A3B3HXM7_ORYLA/116-280 [subseq from] Calcium/calmodulin-dependent protein kinase OS=Oryzias latipes OX=8090 GN=LOC101172229 PE=3 SV=1\n------------------------------------------------------------------------------------------------------------------------------------------------------------------------------------------------------------------------------------------------------------------------------------------------------------------------------------------------------------------------------------------------------------------------------------------------------------------------------------------------------------------------------------------------------------------------------------------------------------------IQQILEAVLHCHQMGVVHRDLKPENLLLAsKLKGAAVKLADFGLAIEVQADQQAWF----GF-AGTPGYLSPEVLRKDPYGKPVDMWACGVILYILLVGY-PPFWDEdQHRLYQqIKAGAYDFPSPEwdtVTPEAKDLINKMLTINPAKRVTATDVLKHPWICQRSTVASM--------------------------------------------------------------------------------------------------------------------------------\n>tr|Q6NRE9|Q6NRE9_XENLA/710-865 [subseq from] Receptor protein-tyrosine kinase OS=Xenopus laevis OX=8355 GN=ephb3.S PE=2 SV=1\n-------------------------------------------------------------------------------------------------------------------------------------------------------------------------------------------------------------------------------------------------------------------------------------------------------------------------------------------------------------------------------------------------------------------------------------------------------------------------------------------------------------------------------------------------------------------------------------------------------------QLVGILRGIASGMKYLSEMNYVHRDLAARNILV--NSNLVCKVSDFGLSRFLENSRSDPTYTSALGGKIPIRWTAPEAISYRKFTSASDVWSYGIVMWEVMSYGERPYWDMSNQDViNAIEQDYRLPPPMDCPSALHqLMLDCWLRDRNLRPKFSQIV----------------------------------------------------------------------------------------------------------------------------------------------\n>tr|A0A673YB55|A0A673YB55_SALTR/645-829 [subseq from] Receptor protein-tyrosine kinase OS=Salmo trutta OX=8032 GN=LOC115168209 PE=4 SV=1\n---------------------------------------------------------------------------------------------------------------------------------------------------------------------------------------------------------------------------------------------------------------------------------------------------------------------------------------------------------------------------------------------------------------------------------------------------------------------------------------------------------------------------------------------------------------------------------FKHAMIVTEYMENGALDKYLKDRdGeMPSFQLVGMMHGIAAGMKYLSDMSYVHRDLAARNILV--NNNLECKVSDFGLSRVLEDDPEGTY-T-TSGGKIPIRWTAPEAIAYRKFTSASDVWSFGIVMWEVMAFGERPYWDMSNCEVmKAINEAFRLPAPMDCPSAVYqLMLQCWLQDRSKRPRFPDIVS---------------------------------------------------------------------------------------------------------------------------------------------\n>tr|A0A4W3I8V0|A0A4W3I8V0_CALMI/659-813 [subseq from] Receptor protein-tyrosine kinase OS=Callorhinchus milii OX=7868 GN=EPHB3 PE=4 SV=1\n-------------------------------------------------------------------------------------------------------------------------------------------------------------------------------------------------------------------------------------------------------------------------------------------------------------------------------------------------------------------------------------------------------------------------------------------------------------------------------------------------------------------------------------------------------------------------------------------------------------QLVGMLRGIAAGMKYLAEMNYVHRDLAARNILV--NSNLVCKVSDFGLSRFLEDDATDPTYTSSLGGKIPIRWTAPEAIAYRKFTSASDVWSYGIVMWEVMSYGERPYWDMSNQDViNAVEQDYRLPPPMDCPTALHqLMLDCWVKDRNNRPKFAQI-----------------------------------------------------------------------------------------------------------------------------------------------\n>tr|A0A849TG70|A0A849TG70_9PROT/107-215 [subseq from] Serine/threonine protein kinase OS=Gallionella sp. OX=2052161 GN=HOP01_09670 PE=4 SV=1\n-----------------------------------------------------------------------------------------------------------------------------------------------------------------------------------------------------------------------------------------------------------------------------------------------------------------------------------------------------------------------------------------------------------------------------------------------------------------------------------------------------------------------------------------------------------------------------------------------------------VHQVLDIVAQVASGLAYAHEFGIVHRDVKPSNIMVVRDGH--VKITDFGIARM----ASSAVRTQTGMVLGSPKYMSPEQVMGKFTDQRSDIFSLGVMLYEMLTGQAPFVGDNVN-----------------------------------------------------------------------------------------------------------------------------------------------------------------------------------------\n>tr|A0A7W7N231|A0A7W7N231_9ACTN/104-257 [subseq from] Non-specific serine/threonine protein kinase OS=Actinomadura catellatispora OX=95160 GN=F4557_006998 PE=4 SV=1\n--------------------------------------------------------------------------------------------------------------------------------------------------------------------------------------------------------------------------------------------------------------------------------------------------------------------------------------------------------------------------------------------------------------------------------------------------------------------------------------------------------------------------------------------------------------------------------------------------------PLPVPAVLALGAGLAEALVSIHRAGVVHRDLKPSNVILALDG---PRVIDFGIAH--AADAAVVTR--TGSTVGSPGFIAPEQARGAPTGPAADVFSLGAVLVFAATG-VGPYGQGppHVLIYRAVHERPRLDGVTDLALR-AVVEACLEPDPGRRPSPDELL----------------------------------------------------------------------------------------------------------------------------------------------\n>tr|A0A2K8R6B2|A0A2K8R6B2_9ACTN/116-263 [subseq from] Non-specific serine/threonine protein kinase OS=Streptomyces sp. M56 OX=1495638 GN=afsK_11 PE=4 SV=1\n----------------------------------------------------------------------------------------------------------------------------------------------------------------------------------------------------------------------------------------------------------------------------------------------------------------------------------------------------------------------------------------------------------------------------------------------------------------------------------------------------------------------------------------------------------------------------------------------------------------ILAHGLTQALRDIHGAELVHRDLKPSNVLITIDG---PRVIDFGIARALETVTDGILTR-SGAVVGSPGFMSPEQVRGERVTPASDVFCLGSVLAYAATG-RQPFGtaDSGVHAVMYRIAQEE-PDLEELPEGLHeLVTDCLKKAPDDRPSLDA------------------------------------------------------------------------------------------------------------------------------------------------\n>tr|A0A3P8Y2A5|A0A3P8Y2A5_ESOLU/1735-1888 [subseq from] Striated muscle preferentially expressed protein kinase OS=Esox lucius OX=8010 PE=3 SV=2\n-----------------------------------------------------------------------------------------------------------------------------------------------------------------------------------------------------------------------------------------------------------------------------------------------------------------------------------------------------------------------------------------------------------------------------------------------------------------------------------------------------------------------------------------------------------------------------------------------------------------CVRQVLEGVDYLHHQNIVHLDIKPDNILLADPHGDQIRICDFGNAMELTPDEAQYCKY------GTPEFVAPEIVNQTPVSKATDIWPIGVITYLCLTGVSPFAGENDRGSVlNIRNYNvafEESMFADLCREAKGFIIKLLVAD-RLRPDTQECLRHPWF-----------------------------------------------------------------------------------------------------------------------------------------\n>tr|A0A3P8Y2A5|A0A3P8Y2A5_ESOLU/3441-3600 [subseq from] Striated muscle preferentially expressed protein kinase OS=Esox lucius OX=8010 PE=3 SV=2\n--------------------------------------------------------------------------------------------------------------------------------------------------------------------------------------------------------------------------------------------------------------------------------------------------------------------------------------------------------------------------------------------------------------------------------------------------------------------------------------------------------------------------------------------------------------------------------------------------------------------QVLQGLDYLHNRRILHLDIKPENIIVTYMN--VVKIIDFGSAQTF--NPLFLKQFSPPV--GTLEYMCPEMLKGDVVGPPADIWSVGV-LTFIMLSGRLPFMENdpHQTEARILAAKFDLGkLYQNVSQSASLfLKKILSSFPWARPSIKDCYNNS--WLQDAYLMRLR------------------------------------------------------------------------------------------------------------------------------\n>tr|A0A1Q5KX01|A0A1Q5KX01_9ACTN/113-267 [subseq from] Non-specific serine/threonine protein kinase OS=Streptomyces sp. CB01883 OX=1703943 GN=AMK32_01910 PE=4 SV=1\n----------------------------------------------------------------------------------------------------------------------------------------------------------------------------------------------------------------------------------------------------------------------------------------------------------------------------------------------------------------------------------------------------------------------------------------------------------------------------------------------------------------------------------------------------------------------------------------------------------------RSVRILAAGLAHalkdIHAAGIVHRDLKPSNVLVTIDG---PRVIDFGIARALETTTAGgegLTR--TGSLVGSPGFMAPEQVRGDRITPACDVFCLGSVLAYAATG-TLPFGTAN-SGVHALmfRIAQEEPDLDGVPEGIaDLVRDCLRKDPGARPTLDAI-----------------------------------------------------------------------------------------------------------------------------------------------\n>tr|A0A4W5LYH7|A0A4W5LYH7_9TELE/675-833 [subseq from] Receptor protein-tyrosine kinase OS=Hucho hucho OX=62062 PE=4 SV=1\n-----------------------------------------------------------------------------------------------------------------------------------------------------------------------------------------------------------------------------------------------------------------------------------------------------------------------------------------------------------------------------------------------------------------------------------------------------------------------------------------------------------------------------------------------------------------------------------------------------RHDGQFTIIqLVGVLRGIAAGMTYLADLGYIHRDLAARNILV--NSNLVCKVSDFGLSRVLEDDPDAAYT--TSGGKIPIRWTAPEAIAYRKFSSSSDVWSYGVVMWEVMSYGERPYWNLTNRDViKSVEEGYRLPAPMSCPGALHtLMLDCWQKDRNERPRF--------------------------------------------------------------------------------------------------------------------------------------------------\n>tr|A0A7N9AYC9|A0A7N9AYC9_9TELE/717-848 [subseq from] Receptor protein-tyrosine kinase OS=Mastacembelus armatus OX=205130 PE=4 SV=1\n--------------------------------------------------------------------------------------------------------------------------------------------------------------------------------------------------------------------------------------------------------------------------------------------------------------------------------------------------------------------------------------------------------------------------------------------------------------------------------------------------------------------------------------------------------------------------------------------ENGSlDAFLRKHDGQFTVIqLVGMLRGIAAGMRYLSDMGYVHRDLAARNILV--NSNLVCKVSDFGLSRVIDDDPEAVY-TTTG-GKIPVRWTAPEAIQYRKFTSASDVWSYGIVMWEVMSYGERPYWDMSNQDVI-------------------------------------------------------------------------------------------------------------------------------------------------------------------------------------\n>tr|A0A7K3GN58|A0A7K3GN58_9ACTN/114-267 [subseq from] Non-specific serine/threonine protein kinase OS=Streptomyces sp. SID5789 OX=2690310 GN=GTW93_14755 PE=4 SV=1\n-----------------------------------------------------------------------------------------------------------------------------------------------------------------------------------------------------------------------------------------------------------------------------------------------------------------------------------------------------------------------------------------------------------------------------------------------------------------------------------------------------------------------------------------------------------------------------------------------------------------SVRILGAGLAHalqdIHAAGIVHRDLKPSNVLVTIDG---PRVIDFGIARALQTVTDgGLTR--TGALVGSPGFMAPEQVRGDRITPACDVFCLGSVLAYAATGA-LPFGTAN-SGVHALmfRIAQEEPDLDGVPEGIaDLVRDCLKKDPAARPVLAEVLE---------------------------------------------------------------------------------------------------------------------------------------------\n>tr|A0A015JSU7|A0A015JSU7_RHIIW/185-345 [subseq from] Cdc15p OS=Rhizophagus irregularis (strain DAOM 197198w) OX=1432141 GN=RirG_273410 PE=4 SV=1\n----------------------------------------------------------------------------------------------------------------------------------------------------------------------------------------------------------------------------------------------------------------------------------------------------------------------------------------------------------------------------------------------------------------------------------------------------------------------------------------------------------------------------------------------------------------------------------------------------------------RILGHLILGLNNLHKLGYSHKNLHSGNVLICNNGCYgytNGYISDFGLTG--PANKQKPDN----KIYGVLPYIAPEILYGKPYTLSSDIYSFGIVMTE-LSSGKPPFYDRkYDINlaLDICNGLKPEFG-KGTPEFYKkLAYSCMNPNPRQRPKADELIKILIFWYHS-------------------------------------------------------------------------------------------------------------------------------------\n>tr|A0A015JSU7|A0A015JSU7_RHIIW/599-749 [subseq from] Cdc15p OS=Rhizophagus irregularis (strain DAOM 197198w) OX=1432141 GN=RirG_273410 PE=4 SV=1\n--------------------------------------------------------------------------------------------------------------------------------------------------------------------------------------------------------------------------------------------------------------------------------------------------------------------------------------------------------------------------------------------------------------------------------------------------------------------------------------------------------------------------------------------------------------------------------------------------------------------NVAIDLENIHGLGYLHKDLHSGNILQKDKSS---YISDFGLSG--PANEHKLNDKVY----GVLPYIAPEVLNNEPYTPSSDIYSFGVIMA-ELSSGKPPFYDkkhNYNLALDICNGLRPEFG-KRTPEIYRKLAyKCMDANLKHRPKADELRKIFSYWNDL-------------------------------------------------------------------------------------------------------------------------------------\n>tr|A0A3P9J900|A0A3P9J900_ORYLA/699-875 [subseq from] Receptor protein-tyrosine kinase OS=Oryzias latipes OX=8090 PE=4 SV=1\n------------------------------------------------------------------------------------------------------------------------------------------------------------------------------------------------------------------------------------------------------------------------------------------------------------------------------------------------------------------------------------------------------------------------------------------------------------------------------------------------------------------------------------------------------------------------------------------FMENGALDSFLRMNdSQFTPIqLVGMLRGIASGMKYLAEMSYVHRDLAARNILI--NSNLVCKVSDFGLSRFLQENSSDPTYTSSLGGKIPIRWTAPEAIAFRKFTSASDVWSYGIVMWEVMSFGERPYWDMSNQDViNAIEQDYRLPPPPDCPTHLHqLMLDCWQKDRSARPRFSDLV----------------------------------------------------------------------------------------------------------------------------------------------\n>tr|A0A4W5PUH5|A0A4W5PUH5_9TELE/121-275 [subseq from] Calcium/calmodulin-dependent protein kinase OS=Hucho hucho OX=62062 PE=3 SV=1\n-------------------------------------------------------------------------------------------------------------------------------------------------------------------------------------------------------------------------------------------------------------------------------------------------------------------------------------------------------------------------------------------------------------------------------------------------------------------------------------------------------------------------------------------------------------------------------------------------------------------QQILEAVLHCHQSGVVHRDLKPENLLLAsKCKNAAVKLADFGLAIEVQGDQQAWF----GF-AGTPGYLSPEVLRKEAYGKPVDIWACGVILYILLVG-YPPFWDEDQHKLyqQIKAGAYDFPSPEwdsVTPEAKNLINQMLTINPAKRITAQEALKHPWV-----------------------------------------------------------------------------------------------------------------------------------------\n>tr|A0A397F2H8|A0A397F2H8_9STRA/134-309 [subseq from] Protein kinase domain-containing protein (Fragment) OS=Aphanomyces astaci OX=112090 GN=DYB31_000619 PE=3 SV=1\n-----------------------------------------------------------------------------------------------------------------------------------------------------------------------------------------------------------------------------------------------------------------------------------------------------------------------------------------------------------------------------------------------------------------------------------------------------------------------------------------------------------------------------------------------------------------------------------------EYIEKGNLAEVAGGAPLPEALARKYLRDMLCGLQYLHFHKVVHRDIKPENILVTSD--DVAKIADFGAARMVMNEAETLT-----VAKGTPAFMAPEMFNIDAEytGPSVDVWSLGATLFMLVFG-HPPWSADNEIELADKVQRDELTFPEGVvlePHLKNLLTRMLTKDPERRIVLADVINHE-------------------------------------------------------------------------------------------------------------------------------------------\n>tr|A0A068EHD9|A0A068EHD9_STRGL/125-233 [subseq from] Non-specific serine/threonine protein kinase OS=Streptomyces globisporus OX=1908 GN=lndY PE=4 SV=1\n----------------------------------------------------------------------------------------------------------------------------------------------------------------------------------------------------------------------------------------------------------------------------------------------------------------------------------------------------------------------------------------------------------------------------------------------------------------------------------------------------------------------------------------------------------------------------------------------------------PAASVNALAEGLLRALRGIHAAGIVHRDLKPSNVLLTVDG---PRVIDFGIARALQVSVESLL-TSTGMVIGSPGFMAPEQILGEETGAGADVFSLGCVLMYAATG-RLPFGAG-------------------------------------------------------------------------------------------------------------------------------------------------------------------------------------------\n>tr|A0A218WBL1|A0A218WBL1_PUNGR/160-327 [subseq from] mitogen-activated protein kinase kinase kinase NPK1 isoform X1 OS=Punica granatum OX=22663 GN=LOC116193824 PE=4 SV=1\n-----------------------------------------------------------------------------------------------------------------------------------------------------------------------------------------------------------------------------------------------------------------------------------------------------------------------------------------------------------------------------------------------------------------------------------------------------------------------------------------------------------------------------------------------------------------------------------------------------KFGSFPESVIRMYTKQLLLGLDYLHKNGIMHRDIKGANILVD-N-KGCIKLADFGASKKVV---ELATINCAKSMKGTPYWMAPEVILQTGHSFSADIWSVGCTVIE-MATGKPPWSQQYQEVAALFHigTTKsHPPIPEHLsAEAKDFLLKCLHKEPHLRPTAAEMLQH-LFVT---------------------------------------------------------------------------------------------------------------------------------------\n>tr|A0A231P9Q4|A0A231P9Q4_9ACTN/111-268 [subseq from] Non-specific serine/threonine protein kinase OS=Streptomyces sp. XY006 OX=2021410 GN=CHR28_30825 PE=4 SV=1\n-----------------------------------------------------------------------------------------------------------------------------------------------------------------------------------------------------------------------------------------------------------------------------------------------------------------------------------------------------------------------------------------------------------------------------------------------------------------------------------------------------------------------------------------------------------------------------------------------------KRNGPLAPAQLrRLMAGLAEALRDIHRVGVVHRDLKPSNVLLAEDG---PKVIDFGISR--PADSEL--RTETGKLIGTPPFMAPEQFRRPREVgPAADVFALGSVMVHAATG-RGPFDSDspYVVAYQVVHDEPELTGVP--EELVPLVRRCLAKEPEDRPSPDALM----------------------------------------------------------------------------------------------------------------------------------------------\n>tr|A0A5J5BVX0|A0A5J5BVX0_9ASTE/118-282 [subseq from] Protein kinase domain-containing protein OS=Nyssa sinensis OX=561372 GN=F0562_020225 PE=3 SV=1\n---------------------------------------------------------------------------------------------------------------------------------------------------------------------------------------------------------------------------------------------------------------------------------------------------------------------------------------------------------------------------------------------------------------------------------------------------------------------------------------------------------------------------------------------------------------------------------------------------------------SLYTREILLGLKYLHENGIVHCDLKCKNVLLGS--SGNIKLADFGCAKKLLNHdmikTNGKSMESCKVMGGTPLWMAPEVLRNEGLDFAVDIWSLGCTVIEM-ATGRAPWGDDKVSNpmAAVLmiacGNEIPQFPAQFSKEGLDFLEKCLERNPKRRWTTEELLDHPF------------------------------------------------------------------------------------------------------------------------------------------\n>tr|A0A7N9ARM8|A0A7N9ARM8_9TELE/644-856 [subseq from] Receptor protein-tyrosine kinase OS=Mastacembelus armatus OX=205130 PE=4 SV=1\n---------------------------------------------------------------------------------------------------------------------------------------------------------------------------------------------------------------------------------------------------------------------------------------------------------------------------------------------------------------------------------------------------------------------------------------------------------------------------------------------------------VAIKTLKVGYTEKQRRDFLceaSIMGQFDHPNVVHLEGVVTRGKPVMIVIEYMENGSLDAFLRFSLLFPESVPKsrqSVVESVHCMKI------I-NPKHDGQFTVIqLVGMLRGIAAGMRYLSDMGYVHRDLAARNILV--NSNLVCKVSDFGLSRVIDDDPEAVY-TTTG-GKIPVRWTAPEAIQYRKFTSASDVWSYGIVMWEVMSYGERPYWDMSNQDVI-------------------------------------------------------------------------------------------------------------------------------------------------------------------------------------\n>tr|A0A4S2TST9|A0A4S2TST9_9ACTN/147-257 [subseq from] Non-specific serine/threonine protein kinase OS=Streptomyces sp. A0958 OX=2563101 GN=E6P78_23840 PE=4 SV=1\n----------------------------------------------------------------------------------------------------------------------------------------------------------------------------------------------------------------------------------------------------------------------------------------------------------------------------------------------------------------------------------------------------------------------------------------------------------------------------------------------------------------------------------------------------------------------------------------------------------PVASVLALATGLLRALKDIHEAGIVHRDLKPSNVMLTIEG---PKVIDFGIARAVGTSVESLL-TSTGMMIGSPGFMAPEQIRGESAGPKSDVFTLGCVLTYAATG-TLPFGHGVS-----------------------------------------------------------------------------------------------------------------------------------------------------------------------------------------\n>tr|A0A5N5WC69|A0A5N5WC69_STRMB/121-268 [subseq from] Non-specific serine/threonine protein kinase OS=Streptomyces mobaraensis OX=35621 GN=FRZ00_08200 PE=4 SV=1\n--------------------------------------------------------------------------------------------------------------------------------------------------------------------------------------------------------------------------------------------------------------------------------------------------------------------------------------------------------------------------------------------------------------------------------------------------------------------------------------------------------------------------------------------------------------------------------------------------------------------GLARALQAVHAAGIVHRDLKPSNVLITLDG---PRVIDFGIARALETVTDGDGLTRTGAAVGSPGFMSPEQVRGREVTPASDVFCMGSVLAYAATG-RMPFGTSD-SGVhalmfRVAEEEPDL---AGVPEPlLPLITDCLAKDPAARPTTEQVLE---------------------------------------------------------------------------------------------------------------------------------------------\n>tr|S9VHF7|S9VHF7_9TRYP/1148-1253 [subseq from] Protein kinase-like protein OS=Strigomonas culicis OX=28005 GN=STCU_08204 PE=4 SV=1\n-------------------------------------------------------------------------------------------------------------------------------------------------------------------------------------------------------------------------------------------------------------------------------------------------------------------------------------------------------------------------------------------------------------------------------------------------------------------------------------------------------------------------------------------------------------------------------------------------------------------YQILRGLQYLHYKGVVHRDIKGENILID--GLGVAKLADFGCSKSLA-NVANGSHVGCGTLVGSPFWMAPEVIRSEAYGTKADIWSVGCTVVEMLNRGEPPWREEFDNV---------------------------------------------------------------------------------------------------------------------------------------------------------------------------------------\n>tr|A0A0C1XB59|A0A0C1XB59_9ACTN/122-269 [subseq from] Non-specific serine/threonine protein kinase (Fragment) OS=Streptomyces sp. AcH 505 OX=352211 GN=HY68_07545 PE=4 SV=1\n-----------------------------------------------------------------------------------------------------------------------------------------------------------------------------------------------------------------------------------------------------------------------------------------------------------------------------------------------------------------------------------------------------------------------------------------------------------------------------------------------------------------------------------------------------------------------------------------------------------------LGAGLAEALAAVHALGLVHRDVKPSNVLLALDG---PRLIDFGIARAT-DGTASLT--STGVSVGSPGYMSPEQILGKGVTGAADVFSLGAVLAYGATGASPFPGDSSAAlLYRVVHEEPDLSGLagEELAGLRETVARCLAKDPAARPAPQEV-----------------------------------------------------------------------------------------------------------------------------------------------\n>tr|A0A0T6AUF8|A0A0T6AUF8_9SCAR/114-257 [subseq from] Protein kinase OS=Oryctes borbonicus OX=1629725 GN=AMK59_7028 PE=3 SV=1\n----------------------------------------------------------------------------------------------------------------------------------------------------------------------------------------------------------------------------------------------------------------------------------------------------------------------------------------------------------------------------------------------------------------------------------------------------------------------------------------------------------------------------------------------------------------------------------------------------------------ILMQQLASALRYLRTKNICHMDLKPQNILLTRTPELVLKVGDFGLSRILCDENIEQSR-----FAGSFRYMAPEKILNQKYDSRIDLWSVGIIMYECLVG-RTPFGSTTlKAIVDTMVQQKPIEVPASISLssiCENLLFSLLKYNPGER-----------------------------------------------------------------------------------------------------------------------------------------------------\n>tr|A0A0N0CHU6|A0A0N0CHU6_9ACTN/111-267 [subseq from] Non-specific serine/threonine protein kinase OS=Streptomyces sp. XY332 OX=1415561 GN=ADK59_25640 PE=4 SV=1\n-----------------------------------------------------------------------------------------------------------------------------------------------------------------------------------------------------------------------------------------------------------------------------------------------------------------------------------------------------------------------------------------------------------------------------------------------------------------------------------------------------------------------------------------------------------------------------------------------------RHGGLPVPTVLLLVAGVAEALQVIHGAGIVHRDLKPSNVLLAGDG---PRVIDFGIAR--AADATALTGS--GVTIGTPTFMAPEQAAGGAVTPATDIFTLGQVAAYAATGL-PAFGEGTSHGVlyRIVHEQPDLTRL--PPQLQELVTRCLAKDPAARPSVDEVLA---------------------------------------------------------------------------------------------------------------------------------------------\n>tr|A0A372JG50|A0A372JG50_9ACTN/117-266 [subseq from] Non-specific serine/threonine protein kinase (Fragment) OS=Actinomadura logoneensis OX=2293572 GN=DZF91_24750 PE=4 SV=1\n--------------------------------------------------------------------------------------------------------------------------------------------------------------------------------------------------------------------------------------------------------------------------------------------------------------------------------------------------------------------------------------------------------------------------------------------------------------------------------------------------------------------------------------------------------------------------------------------------------------LLLLAIGTATALAAIHEAGIVHRDFKPNNVMLASDG---PRVVDFGIARTVNSQESAVT--ATGMVVGTPGYLAPEQLTGAPLTPAVDIFAWGATMVFSATGQSPFEAETLPVIINrILNEEPDLSGVPAGPVR-DMVQRALSKDAGLRPPAPQLL----------------------------------------------------------------------------------------------------------------------------------------------\n>tr|A0A287VCU9|A0A287VCU9_HORVV/226-442 [subseq from] Uncharacterized protein OS=Hordeum vulgare subsp. vulgare OX=112509 PE=4 SV=1\n----------------------------------------------------------------------------------------------------------------------------------------------------------------------------------------------------------------------------------------------------------------------------------------------------------------------------------------------------------------------------------------------------------------------------------------------------------------------------------EKNIIGRGACGVIYKGVLDNGEEIAVKKLHQTlsiDDGLFKKEVNNVMRA-EHKNIVRLVGYC--HHISPIIVE------HEGKHVSASVIERVICFEYMQRGSL----DDQLSAESCKLDWD---RCYKIIKGICEGLHYLHNAvpPIYHGDLKPGNILLDK--DMVAKIGDFGLSRVF--DTTQTYMTTSGVIKGTPGYMSPEYINEHKISLKSDVFALGVIIIKMMTG-KEDYS-N-------------------------------------------------------------------------------------------------------------------------------------------------------------------------------------------\n>tr|A0A7L0ETZ9|A0A7L0ETZ9_TROML/265-423 [subseq from] Receptor protein-tyrosine kinase (Fragment) OS=Trogon melanurus OX=56311 GN=Ephb5 PE=4 SV=1\n-----------------------------------------------------------------------------------------------------------------------------------------------------------------------------------------------------------------------------------------------------------------------------------------------------------------------------------------------------------------------------------------------------------------------------------------------------------------------------------------------------------------------------------------------------------------------------------------EFMENGSLDSfLRQKEGQFSVLqLVGMLRGIAAGMRYLSDMNYVHRDLAARNILV--NSNLVCKVSDFGLSRFLEDDASNPTYTG-ALGCKiPVRWTAPEAVQYRKFTSSSDVWSYGIVMWEVMSYGERPYWDMSNQDViNAIDQDYRLPPPPDCPTVLHLL----------------------------------------------------------------------------------------------------------------------------------------------------------------\n>tr|A0A662YPB6|A0A662YPB6_ACIRT/659-859 [subseq from] Receptor protein-tyrosine kinase OS=Acipenser ruthenus OX=7906 GN=EOD39_13099 PE=4 SV=1\n----------------------------------------------------------------------------------------------------------------------------------------------------------------------------------------------------------------------------------------------------------------------------------------------------------------------------------------------------------------------------------------------------------------------------------------------------------------------------------------------------------------------------------------------------------------------------------------TEYMENGSLDTFLKKNdGQFTVIqLVGMLRGIASGMRYLSDMGYVHRDLAARNIL--ANSNLVCKVSDFGLSRVLEDDPEAAY--TTRGGKIPIRWTAPEAIAFRKFTSASDVWSYGIVMWEVMSYGERPYWEMSNQDViKAVEEGYRLPGPMDCPAALYqLMMDCWQKDRNSRPKFEEIVSilDKLIRN-PSSLKTLINASNRVS-----------------------------------------------------------------------------------------------------------------------\n>tr|A0A0C4F769|A0A0C4F769_PUCT1/523-682 [subseq from] Protein kinase domain-containing protein OS=Puccinia triticina (isolate 1-1 / race 1 (BBBD)) OX=630390 PE=4 SV=1\n----------------------------------------------------------------------------------------------------------------------------------------------------------------------------------------------------------------------------------------------------------------------------------------------------------------------------------------------------------------------------------------------------------------------------------------------------------------------------------------------------------------------------------------------------------------------------------------------------------------RLFGQICLGLGYVHGKGVVHRDLKLENVLLDERC--NPKLADFGFGREFEP------RKLLDTFCGTTGYAAPEMLAGKKYLgEEVDIWSLGIILHALLTG-SLPFDDDDEEQMKAMIMVGNFEIPNFLsNEAVNLIQSILQLDPKARPSIEKILSHPWFTTPPLQHSF--------------------------------------------------------------------------------------------------------------------------------\n>tr|A0A081AWA3|A0A081AWA3_PHYPR/211-309 [subseq from] Serine/threonine protein kinase OS=Phytophthora parasitica P1976 OX=1317066 GN=F444_02753 PE=4 SV=1\n--------------------------------------------------------------------------------------------------------------------------------------------------------------------------------------------------------------------------------------------------------------------------------------------------------------------------------------------------------------------------------------------------------------------------------------------------------------------------------------------------------------------------------------------------------------------------------------------------------------------EVAIALQCLHDQGVVHANLKPINLIIGRDGK--GHLSELESCNRVEELASCTTKSK----REELRWQAPECLNGGLSSLASDIYSLAMCIIYVVTG-RPPWGSNVS-----------------------------------------------------------------------------------------------------------------------------------------------------------------------------------------\n>tr|A0A3B3ZUA8|A0A3B3ZUA8_9GOBI/636-814 [subseq from] Receptor protein-tyrosine kinase OS=Periophthalmus magnuspinnatus OX=409849 PE=4 SV=1\n----------------------------------------------------------------------------------------------------------------------------------------------------------------------------------------------------------------------------------------------------------------------------------------------------------------------------------------------------------------------------------------------------------------------------------------------------------------------------------------------------------------------------------------------------------------------------------------TEFMENGALDSFLRLNdSQFTPIqLVGMLRGIASGMKYLAEMSYVHRDLAARNILI--NSNLVCKVSDFGLSRFLQENSSDPTYTSSLGGKIPIRWTAPEAIAFRKFTSASDVWSYGIVMWEVMSFGERPYWDMSNQDViNAIEQDYRLPPPPDCPTHLHqLMLDCWQKDRSARPRFSDLV----------------------------------------------------------------------------------------------------------------------------------------------\n>tr|A0A385ZNE0|A0A385ZNE0_9ACTN/133-283 [subseq from] Non-specific serine/threonine protein kinase OS=Streptomyces griseorubiginosus OX=67304 GN=afsK_2 PE=4 SV=1\n---------------------------------------------------------------------------------------------------------------------------------------------------------------------------------------------------------------------------------------------------------------------------------------------------------------------------------------------------------------------------------------------------------------------------------------------------------------------------------------------------------------------------------------------------------------------------------------------------------------WRLVAELGEALSALTAAGVVHRDLKPSNVILSP---RGAHVIDFGISR--AADSSAITT--TGNRVGTAAYMAPEYLREGRCDAASDVFSLGCTLVYAATG-HAPFGDGTGVDVmhRVAFEAPDAEVMDELaqsdPALAALLTACLAKDPAGRPAPRQL-----------------------------------------------------------------------------------------------------------------------------------------------\n>tr|A0A7K9QLI8|A0A7K9QLI8_IRECY/721-846 [subseq from] Receptor protein-tyrosine kinase (Fragment) OS=Irena cyanogastra OX=175120 GN=Epha7 PE=4 SV=1\n--------------------------------------------------------------------------------------------------------------------------------------------------------------------------------------------------------------------------------------------------------------------------------------------------------------------------------------------------------------------------------------------------------------------------------------------------------------------------------------------------------------------------------------------------------------------------------------------------FLRKHDGQFTVIqLVGMLRGIAAGMRYLADMGYVHRDLAARNILV--NSNLVCKVSDFGLSRVIEDDPEAVY-TTTG-GKIPVRWTAPEAIQYRKFTSASDVWSYGIVMWEVMSYGERPYWDMSNQDVGL------------------------------------------------------------------------------------------------------------------------------------------------------------------------------------\n>tr|A0A3Q3JPL4|A0A3Q3JPL4_MONAL/709-840 [subseq from] Receptor protein-tyrosine kinase OS=Monopterus albus OX=43700 PE=4 SV=1\n--------------------------------------------------------------------------------------------------------------------------------------------------------------------------------------------------------------------------------------------------------------------------------------------------------------------------------------------------------------------------------------------------------------------------------------------------------------------------------------------------------------------------------------------------------------------------------------------ENGSlDAFLRKHDGQFTVIqLVGMLRGIAAGMRYLSDMGYVHRDLAARNILV--NSNLVCKVSDFGLSRVIDDDPEAVY-TTTG-GKIPVRWTAPEAIQYRKFTSASDVWSYGIVMWEVMSYGERPYWDMSNQDVI-------------------------------------------------------------------------------------------------------------------------------------------------------------------------------------\n>tr|A0A3B4FX09|A0A3B4FX09_9CICH/676-853 [subseq from] Receptor protein-tyrosine kinase OS=Pundamilia nyererei OX=303518 PE=4 SV=1\n---------------------------------------------------------------------------------------------------------------------------------------------------------------------------------------------------------------------------------------------------------------------------------------------------------------------------------------------------------------------------------------------------------------------------------------------------------------------------------------------------------------------------------------------------------------------------------------ITEYMENGSLDTFLKKNdGQFTVIqLVGMLRGIASGMRYLSDMGYVHRDLAARNILV--NSNLVCKVSDFGLSRVLEDDPEAAY--TTRGGKIPIRWTAPEAIAYRKFTSASDVWSYGIVMWEVMSYGERPYWEMSNQDViKAVEESYRLPGPMDCPEALyHLMMDCWQRERSNRPKFDEIV----------------------------------------------------------------------------------------------------------------------------------------------\n>tr|A0A251L164|A0A251L164_MANES/177-339 [subseq from] Uncharacterized protein OS=Manihot esculenta OX=3983 GN=MANES_04G049600 PE=4 SV=1\n--------------------------------------------------------------------------------------------------------------------------------------------------------------------------------------------------------------------------------------------------------------------------------------------------------------------------------------------------------------------------------------------------------------------------------------------------------------------------------------------------------------------------------------------------------------------------------------------------------KIPEPVLSHMFQKLLHGLSYLHGVRhLVHRDIKPANLLV--NLKGEPKITDFGISAGLEN-S--MAMCATFVG--TVTYMSPERIRNDNYSYPADIWSLGLALFECGTG-EFPYTAN-EGPVNlmlqILDDPSPSpTKHKFSPEFCSFIDICLQKDPNARPTAEQLLSHPFI-----------------------------------------------------------------------------------------------------------------------------------------\n>tr|A0A6G1RWD3|A0A6G1RWD3_9GRUI/126-293 [subseq from] Checkpoint kinase 2 OS=Gallirallus okinawae OX=547194 PE=4 SV=1\n--------------------------------------------------------------------------------------------------------------------------------------------------------------------------------------------------------------------------------------------------------------------------------------------------------------------------------------------------------------------------------------------------------------------------------------------------------------------------------------------------------------------------------------------------------------------------------------------------------------------QMLLAVKYLHDNGIIHRDLKPENVLLSSSEEICLiKITDFGQSKIL-GETSLM-KTL----CGTPTYLAPEVLNSlgtAGYSRAVDCWSLGVILFVCLSG-YPPFNEQNTRlSLkDQITHGEYTFISKEWkhvsDMALDLVKKLLVVDPSKRLSTEEALEHPWLQDEDMKSTFQQ------------------------------------------------------------------------------------------------------------------------------\n>tr|A0A3C0ACP0|A0A3C0ACP0_9PLAN/132-245 [subseq from] Non-specific serine/threonine protein kinase (Fragment) OS=Planctomycetaceae bacterium OX=2026779 GN=DCM07_06470 PE=4 SV=1\n------------------------------------------------------------------------------------------------------------------------------------------------------------------------------------------------------------------------------------------------------------------------------------------------------------------------------------------------------------------------------------------------------------------------------------------------------------------------------------------------------------------------------------------------------------------------------------------------------RNRIPVRRSLEIITQVTEALAHAYQQGIVHRDIKPANILIRLDG--VVKLTDLGLARSIDDNTEtSITRAGTTV--GTVDYMAPEQARDSKAADiRSDIYSLGCTWYHMLTG-RAPFSE--------------------------------------------------------------------------------------------------------------------------------------------------------------------------------------------\n>tr|A0A177HHK3|A0A177HHK3_9ACTN/111-269 [subseq from] Non-specific serine/threonine protein kinase OS=Streptomyces jeddahensis OX=1716141 GN=afsK_7 PE=4 SV=1\n-----------------------------------------------------------------------------------------------------------------------------------------------------------------------------------------------------------------------------------------------------------------------------------------------------------------------------------------------------------------------------------------------------------------------------------------------------------------------------------------------------------------------------------------------------------------------------------------------------KRNGPMPPAqLRRLMAGLAEALRDIHRVGVVHRDLKPSNVLLAEDG---PKVIDFGISR--PKDSEL--RTETGKLIGTPPFMAPEQFRRPREVgPAADVFALGSVMVHAATG-RGPFDSDspYVVAYQVVHDEPDLTGVA--EELAPLVLRCLSKEPEDRPTPDELMR---------------------------------------------------------------------------------------------------------------------------------------------\n>tr|G2GND5|G2GND5_9ACTN/108-269 [subseq from] Non-specific serine/threonine protein kinase (Fragment) OS=Streptomyces zinciresistens K42 OX=700597 GN=SZN_35202 PE=4 SV=1\n--------------------------------------------------------------------------------------------------------------------------------------------------------------------------------------------------------------------------------------------------------------------------------------------------------------------------------------------------------------------------------------------------------------------------------------------------------------------------------------------------------------------------------------------------------------------------------------------------EQVKRNGPMEPAQLrRLMAGLAEALRDIHRVGVVHRDLKPSNVLLADDG---PKLIDFGISR--PKDSEL--RTETGKLIGTPPFMAPEQFRRPREVgPAADIFALGSVMVHAATG-RGPFDSDspYVVAYQVVHDEPDLTGVPA--NLAPLVLRCLAKEPDDRPTPDELMR---------------------------------------------------------------------------------------------------------------------------------------------\n>tr|A0A535JU43|A0A535JU43_9CHLR/113-260 [subseq from] Non-specific serine/threonine protein kinase OS=Chloroflexi bacterium OX=2026724 GN=E6J18_01005 PE=4 SV=1\n----------------------------------------------------------------------------------------------------------------------------------------------------------------------------------------------------------------------------------------------------------------------------------------------------------------------------------------------------------------------------------------------------------------------------------------------------------------------------------------------------------------------------------------------------------------------------------------------------------------RYLREIGDGLQHAHDAGIVHRDLKPTNVLIHS--DGRAMLADFGLARGAGQPTH-LT--TIGLAIGTPGYMAPEQVMGHEVDRRCDIYAMGVLTFEMLTG-RLPFiGSNRmEVAYATVNAPvpSAAKLNNALPDELdQLLNKVLAKDPGQRPQT--------------------------------------------------------------------------------------------------------------------------------------------------\n>tr|D9IVD0|D9IVD0_STRGL/125-233 [subseq from] Non-specific serine/threonine protein kinase OS=Streptomyces globisporus OX=1908 GN=lndY PE=4 SV=1\n----------------------------------------------------------------------------------------------------------------------------------------------------------------------------------------------------------------------------------------------------------------------------------------------------------------------------------------------------------------------------------------------------------------------------------------------------------------------------------------------------------------------------------------------------------------------------------------------------------PAASVNALAEGLLRALRGIHAAGIVHRDLKPSNVLLTVDG---PRVIDFGIARALQVSVESLL-TSTGMVIGSPGFMAPEQILGEETGAGADVFSLGCVLMYAATG-RLPFGAG-------------------------------------------------------------------------------------------------------------------------------------------------------------------------------------------\n>tr|A0A3Q0QPM4|A0A3Q0QPM4_AMPCI/715-889 [subseq from] Receptor protein-tyrosine kinase OS=Amphilophus citrinellus OX=61819 GN=EPHA6 PE=4 SV=1\n-------------------------------------------------------------------------------------------------------------------------------------------------------------------------------------------------------------------------------------------------------------------------------------------------------------------------------------------------------------------------------------------------------------------------------------------------------------------------------------------------------------------------------------------------------------------------------------------MENGSLDSfLRQHDGHFTVIqLVGMLRGIASGMKYLSDMGYVHRDLAARNILV--NSNLVCKVSDFGLSRVLEDDPEAAY-TTTG-GKIPIRWTAPEAISYRKFSSASDAWSYGIVMWEVMSYGERPYWEMSNQDVIL-SIEEgyRLPAPMGCPVALHqLMLHCWQKERNHRPKFTDIVS---------------------------------------------------------------------------------------------------------------------------------------------\n>tr|A0A7K5HW00|A0A7K5HW00_CROSL/266-423 [subseq from] Receptor protein-tyrosine kinase (Fragment) OS=Crotophaga sulcirostris OX=33598 GN=Ephb5 PE=4 SV=1\n------------------------------------------------------------------------------------------------------------------------------------------------------------------------------------------------------------------------------------------------------------------------------------------------------------------------------------------------------------------------------------------------------------------------------------------------------------------------------------------------------------------------------------------------------------------------------------------FMENGSLDSfLRQKEGQFSVLqLVGMLRGIAAGMRYLSDMNYVHRDLAARNILV--NSNLVCKVSDFGLSRFLEDDASNPTYTG-ALGCKiPIRWTAPEAVQYRKFTSSSDVWSYGIVMWEVMSYGERPYWDMSNQDViNAIDQDYRLPPPPDCPTVLHLL----------------------------------------------------------------------------------------------------------------------------------------------------------------\n>tr|A0A3Q3EWT6|A0A3Q3EWT6_9LABR/747-906 [subseq from] Receptor protein-tyrosine kinase OS=Labrus bergylta OX=56723 PE=4 SV=1\n----------------------------------------------------------------------------------------------------------------------------------------------------------------------------------------------------------------------------------------------------------------------------------------------------------------------------------------------------------------------------------------------------------------------------------------------------------------------------------------------------------------------------------------------------------------------------------------------------RRHDGQFTIIqLVGLLRGIAAGMTYLSDLGYIHRDLAARNILV--NSNLVCKVSDFGLSRVLEDDPDAAYT--TSGGKIPIRWTAPEAITYRKFSSSSDVWSYGVVMWEVMSYGERPYWNLTNRDVIkSVEEGYRLPAPMGCPGALHtLMLDCWQKDRNERPRF--------------------------------------------------------------------------------------------------------------------------------------------------\n>tr|A0A1B6M1R4|A0A1B6M1R4_9HEMI/121-273 [subseq from] Polo kinase (Fragment) OS=Graphocephala atropunctata OX=36148 GN=g.27716 PE=4 SV=1\n------------------------------------------------------------------------------------------------------------------------------------------------------------------------------------------------------------------------------------------------------------------------------------------------------------------------------------------------------------------------------------------------------------------------------------------------------------------------------------------------------------------------------------------------------------------------------------------------------------PEVRYFMKQILDGVLYLHERGIIHRDLKLGNLFI--NDDVDVKIGDFGLAAKIEY--SG-QRKKTLC--GTPNYIAPEILNKKGHSFEVDVWSIGCIMYTLLV-GKPPFETSTLKETYSRIKRCEYrlpSAINKRPAGV-LINKMLQAEPDKRPSVQQILQS--------------------------------------------------------------------------------------------------------------------------------------------\n>tr|A0A1S3B375|A0A1S3B375_CUCME/315-475 [subseq from] mitogen-activated protein kinase kinase kinase YODA isoform X2 OS=Cucumis melo OX=3656 GN=LOC103485282 PE=4 SV=1\n---------------------------------------------------------------------------------------------------------------------------------------------------------------------------------------------------------------------------------------------------------------------------------------------------------------------------------------------------------------------------------------------------------------------------------------------------------------------------------------------------------------------------------------------------------------------------------------------------------FKEPVIRNYTRKILSGLAYLHGRNTVHRDIKGANILVDPKGE--VKLVDFGMAKHITNCTSMLSF------KGSPYWMAPEVVMNTNgYSLAVDIWSLGCTVLEMA-TSKPPWS-KYEGVAAIfkIGNSKDIPEIPDyLsSDARSFVQLCLQRDPSARPSAAELLDHPFVQ----------------------------------------------------------------------------------------------------------------------------------------\n>tr|A0A7W4ZT11|A0A7W4ZT11_9ACTN/113-266 [subseq from] Non-specific serine/threonine protein kinase OS=Streptomyces violarus OX=67380 GN=FHS41_004664 PE=4 SV=1\n----------------------------------------------------------------------------------------------------------------------------------------------------------------------------------------------------------------------------------------------------------------------------------------------------------------------------------------------------------------------------------------------------------------------------------------------------------------------------------------------------------------------------------------------------------------------------------------------------------------RSVRILAAGLAHalkdIHAAGIVHRDLKPSNVLVTIDG---PRVIDFGIARALETVTDgGLTR--TGALVGSPGFMAPEQVRGDRITPACDVFCLGSVLAYAATGA-LPFGTAN-SGVHALmfRIAQEEPDLAGVPEGIaDLVRDCLRKDPAARPSLDRVL----------------------------------------------------------------------------------------------------------------------------------------------\n>tr|A0A1V4XXJ9|A0A1V4XXJ9_9DELT/303-437 [subseq from] Serine/threonine-protein kinase PknB OS=Syntrophus sp. PtaB.Bin001 OX=1811710 GN=pknB_2 PE=4 SV=1\n-----------------------------------------------------------------------------------------------------------------------------------------------------------------------------------------------------------------------------------------------------------------------------------------------------------------------------------------------------------------------------------------------------------------------------------------------------------------------------------------------------------------------------------------------------------------------------------------------------------YPEVARIGREVAIALHYAHERGVVHRDIKPANIRLSSGGS--VKVTDFGIARVV--DLS-VTQVGTIL--GTPNYMSPEQIKGEAVDGRADLFSLGVVLYELLTGDKPFNGDNIATVMNNIANRTPIAIREKVPTVSETMAA--------------------------------------------------------------------------------------------------------------------------------------------------------------\n>tr|A0A7K7GNT1|A0A7K7GNT1_ERIRU/109-265 [subseq from] HUNK kinase (Fragment) OS=Erithacus rubecula OX=37610 GN=Hunk_1 PE=4 SV=1\n------------------------------------------------------------------------------------------------------------------------------------------------------------------------------------------------------------------------------------------------------------------------------------------------------------------------------------------------------------------------------------------------------------------------------------------------------------------------------------------------------------------------------------------------------------------------------------------------------------PEVRRYTRQILSAVEHLHCQGIVHRDLKIENFLLDENNNI--KIIDFGLSNTARFD--GLSQELLHTQCGSPAYAAPELLAHKKYGPKVDVWSIGVSMFAMLTG-TLPFTVE-PFNIKQLHqkmliGEISPIPSDISPGAVHFMQSLLQPDPAKRPGVKEAIK---------------------------------------------------------------------------------------------------------------------------------------------\n>tr|A0A3Q3L4G9|A0A3Q3L4G9_9TELE/713-844 [subseq from] Receptor protein-tyrosine kinase OS=Mastacembelus armatus OX=205130 PE=4 SV=2\n--------------------------------------------------------------------------------------------------------------------------------------------------------------------------------------------------------------------------------------------------------------------------------------------------------------------------------------------------------------------------------------------------------------------------------------------------------------------------------------------------------------------------------------------------------------------------------------------ENGSlDAFLRKHDGQFTVIqLVGMLRGIAAGMRYLSDMGYVHRDLAARNILV--NSNLVCKVSDFGLSRVIDDDPEAVY-TTTG-GKIPVRWTAPEAIQYRKFTSASDVWSYGIVMWEVMSYGERPYWDMSNQDVI-------------------------------------------------------------------------------------------------------------------------------------------------------------------------------------\n>tr|A0A4R3BZ51|A0A4R3BZ51_9ACTN/133-283 [subseq from] Non-specific serine/threonine protein kinase OS=Streptomyces sp. BK205 OX=2512164 GN=EV578_102371 PE=4 SV=1\n---------------------------------------------------------------------------------------------------------------------------------------------------------------------------------------------------------------------------------------------------------------------------------------------------------------------------------------------------------------------------------------------------------------------------------------------------------------------------------------------------------------------------------------------------------------------------------------------------------------WRLVAELGEALSALTAAGVVHRDLKPSNVILSP---RGAHVIDFGISR--AADSSAITT--TGNRVGTAAYMAPEYLREGRCDAASDVFSLGCTLVYAATG-HAPFGDGTGVDVmhRVAFEAPDAEVMDELaqsdPALAALLTACLAKDPAGRPAPRQL-----------------------------------------------------------------------------------------------------------------------------------------------\n>tr|A0A811SKY9|A0A811SKY9_9POAL/129-292 [subseq from] Hypothetical protein OS=Miscanthus lutarioriparius OX=422564 GN=NCGR_LOCUS66102 PE=4 SV=1\n-------------------------------------------------------------------------------------------------------------------------------------------------------------------------------------------------------------------------------------------------------------------------------------------------------------------------------------------------------------------------------------------------------------------------------------------------------------------------------------------------------------------------------------------------------------------------------------------------------KSIPEPVLSHMLQKVLLGLRYLHEVRhLVHRDIKPANLLV--NLKGEAKITDFGVSTGLD-NTMAMC--ATFVG--TVTYMSPERIRNENYSYVADIWSLGLTILECAT-GKFPYDVNDglaNLMLQILDDPSPTPPVDAYsSEFCSFINDCLQKDADARPMCEQLLSHPFI-----------------------------------------------------------------------------------------------------------------------------------------\n>tr|A0A0R0FA12|A0A0R0FA12_SOYBN/151-257 [subseq from] Protein kinase domain-containing protein OS=Glycine max OX=3847 GN=100785212 PE=4 SV=1\n-------------------------------------------------------------------------------------------------------------------------------------------------------------------------------------------------------------------------------------------------------------------------------------------------------------------------------------------------------------------------------------------------------------------------------------------------------------------------------------------------------------------------------------------------------------------------------------------------------GPHsvPLRVVLKLALDIARGMQYLHSQGILHRDLKSENLLLG--EDLCVKVADFGISC-LESQTG----SAKGF-TGTYRWMAPEMIKEKRHTKKVDVYSFAIVLWELLTG-LTPF----------------------------------------------------------------------------------------------------------------------------------------------------------------------------------------------\n>tr|A0A7L1KV02|A0A7L1KV02_HIMHI/715-874 [subseq from] Receptor protein-tyrosine kinase (Fragment) OS=Himantopus himantopus OX=225398 GN=Ephb5 PE=4 SV=1\n-----------------------------------------------------------------------------------------------------------------------------------------------------------------------------------------------------------------------------------------------------------------------------------------------------------------------------------------------------------------------------------------------------------------------------------------------------------------------------------------------------------------------------------------------------------------------------------------EFMENGSLDSfLRQKEGQFSVLqLVGMLRGIAAGMRYLSDMNYVHRDLAARNILV--NSNLVCKVSDFGLSRFLEDDASNPTYTG-ALGCKiPIRWTAPEAVQYRKFTSSSDVWSYGIVMWEVMSYGERPYWDMSNQDViNAIDQDYRLPPPPDCPTALHLLM---------------------------------------------------------------------------------------------------------------------------------------------------------------\n>tr|A0A101SCN5|A0A101SCN5_9ACTN/133-283 [subseq from] Non-specific serine/threonine protein kinase OS=Streptomyces griseorubiginosus OX=67304 GN=AQJ54_01925 PE=4 SV=1\n---------------------------------------------------------------------------------------------------------------------------------------------------------------------------------------------------------------------------------------------------------------------------------------------------------------------------------------------------------------------------------------------------------------------------------------------------------------------------------------------------------------------------------------------------------------------------------------------------------------WRLVAELGEALSALTAAGVVHRDLKPSNVILSP---RGAHVIDFGISR--AADSSAITT--TGNRVGTAAYMAPEYLREGRCDAASDVFSLGCTLVYAATG-HAPFGDGTGVDVmhRVAFEAPDAEVMDELaqsdPALAALLTACLAKDPAGRPAPRQL-----------------------------------------------------------------------------------------------------------------------------------------------\n>tr|W3VIZ8|W3VIZ8_PSEA5/1038-1219 [subseq from] Uncharacterized protein OS=Pseudozyma aphidis (strain ATCC 32657 / CBS 517.83 / DSM 70725 / JCM 10318 / NBRC 10182 / NRRL Y-7954 / St-0401) OX=1391700 GN=PaG_04670 PE=4 SV=1\n----------------------------------------------------------------------------------------------------------------------------------------------------------------------------------------------------------------------------------------------------------------------------------------------------------------------------------------------------------------------------------------------------------------------------------------------------------------------------------------------------------------------------------------------------------------------------------VVSIIL-EYVENGSLLHTLKAFGNfPEKLVASYVVKILEGLNYLHEQNVVHCDLKAANILTTKNGNV--KLSDFGVSLNLKAVKKMGNKND-A--IGTPNWMAPEVIELKGVTTAADIWSLGCTIIELLT-GKPPYYDMLAMSAMFRIVEDDCPpIPDKCSDALrDLLLQCFNKDPTKRPSAETLFEHE-------------------------------------------------------------------------------------------------------------------------------------------\n>tr|A0A3B6N444|A0A3B6N444_WHEAT/180-343 [subseq from] Protein kinase domain-containing protein OS=Triticum aestivum OX=4565 PE=3 SV=1\n-------------------------------------------------------------------------------------------------------------------------------------------------------------------------------------------------------------------------------------------------------------------------------------------------------------------------------------------------------------------------------------------------------------------------------------------------------------------------------------------------------------------------------------------------------------------------------------------------------KSIPEPVLAHMLLKVLLGLKYLHEVRhLVHRDLKPANILV--NLKGEAKITDFGVSAGLD-NTMAMC--ATFVG--TVTYMSPERIRNENYSYAADIWSLGLTILECAT-GKFPYNVNEgpaNLMLQILDDPSPAPPEDAyTPEFCSFINDCLRKYADARPTCEQLLSHPFI-----------------------------------------------------------------------------------------------------------------------------------------\n>tr|A0A6G2RYB3|A0A6G2RYB3_9ACTN/121-264 [subseq from] Non-specific serine/threonine protein kinase OS=Streptomyces sp. SID8354 OX=2690339 GN=GTY73_21025 PE=4 SV=1\n---------------------------------------------------------------------------------------------------------------------------------------------------------------------------------------------------------------------------------------------------------------------------------------------------------------------------------------------------------------------------------------------------------------------------------------------------------------------------------------------------------------------------------------------------------------------------------------------------------------------LAEALLAVHALGLVHRDVKPSNVLLTLDGPL---LIDFGIARA-TDGTAALT--STGVSVGSPGYMAPEQILGKGAEAAADVFSLGAVLAFAATGTAPFTGDSSAALLyKVVHEEPELG-PELTGELRELVAACLAKDPARRPAPEEVAAR--------------------------------------------------------------------------------------------------------------------------------------------\n>tr|A0A3B4FTD0|A0A3B4FTD0_9CICH/680-857 [subseq from] Receptor protein-tyrosine kinase OS=Pundamilia nyererei OX=303518 PE=4 SV=1\n---------------------------------------------------------------------------------------------------------------------------------------------------------------------------------------------------------------------------------------------------------------------------------------------------------------------------------------------------------------------------------------------------------------------------------------------------------------------------------------------------------------------------------------------------------------------------------------ITEYMENGSLDTFLKKNdGQFTVIqLVGMLRGIASGMRYLSDMGYVHRDLAARNILV--NSNLVCKVSDFGLSRVLEDDPEAAY--TTRGGKIPIRWTAPEAIAYRKFTSASDVWSYGIVMWEVMSYGERPYWEMSNQDViKAVEESYRLPGPMDCPEALyHLMMDCWQRERSNRPKFDEIV----------------------------------------------------------------------------------------------------------------------------------------------\n>tr|A0A542W3T4|A0A542W3T4_9ACTN/117-262 [subseq from] Non-specific serine/threonine protein kinase OS=Streptomyces sp. SLBN-134 OX=2768456 GN=FBY37_0128 PE=4 SV=1\n-----------------------------------------------------------------------------------------------------------------------------------------------------------------------------------------------------------------------------------------------------------------------------------------------------------------------------------------------------------------------------------------------------------------------------------------------------------------------------------------------------------------------------------------------------------------------------------------------------------------LAFGLCRAVGDIHAAGLVHRDLKPSNIMITIDG---PRVIDFGIVRALDAATHG-GMTSTGMVVGTPGFMAPEQVRGERLTEAADVFSLGAVLVFAACG-RMPFeaseGQVHALMYRVVHEEPDLT---GVPEPlLGLVRDCLAKDPAARPTLP-------------------------------------------------------------------------------------------------------------------------------------------------\n>tr|A0A1A2E3G3|A0A1A2E3G3_9MYCO/103-220 [subseq from] Non-specific serine/threonine protein kinase OS=Mycobacterium sp. 852014-52450_SCH5900713 OX=1834116 GN=A5773_08320 PE=4 SV=1\n--------------------------------------------------------------------------------------------------------------------------------------------------------------------------------------------------------------------------------------------------------------------------------------------------------------------------------------------------------------------------------------------------------------------------------------------------------------------------------------------------------------------------------------------------------------------------------------------------------GRLSPErAVAVIEQVAAALDSAHQVGLIHRDIKPKNILITQARDF-VYLIDFGIARTL-ADTS-LT--QTGHTMGTVAYMAPERFRGTTDHRA-DVYSLACVLHECLTG-KRPYaGDSLEEQLNA------------------------------------------------------------------------------------------------------------------------------------------------------------------------------------\n>tr|A0A7K7F2E8|A0A7K7F2E8_CHIMN/715-874 [subseq from] Receptor protein-tyrosine kinase (Fragment) OS=Chionis minor OX=227182 GN=Ephb5 PE=4 SV=1\n-----------------------------------------------------------------------------------------------------------------------------------------------------------------------------------------------------------------------------------------------------------------------------------------------------------------------------------------------------------------------------------------------------------------------------------------------------------------------------------------------------------------------------------------------------------------------------------------EFMENGSLDSfLRQKEGQFSVLqLVGMLRGIAAGMRYLSDMNYVHRDLAARNILV--NSNLVCKVSDFGLSRFLEDDASNPTYTG-ALGCKiPIRWTAPEAVQYRKFTSSSDVWSYGIVMWEVMSYGERPYWDMTNQDViNAIDQDYRLPPPPDCPAALHLLM---------------------------------------------------------------------------------------------------------------------------------------------------------------\n>tr|A0A151M2C5|A0A151M2C5_ALLMI/1365-1521 [subseq from] Mitogen-activated protein kinase kinase kinase 4 isoform C OS=Alligator mississippiensis OX=8496 GN=MAP3K4 PE=4 SV=1\n------------------------------------------------------------------------------------------------------------------------------------------------------------------------------------------------------------------------------------------------------------------------------------------------------------------------------------------------------------------------------------------------------------------------------------------------------------------------------------------------------------------------------------------------------------------------------------------------------------------SKQITIAINVLHEHGIVHRDIKGANIFLT--SSGLIKLGDFGCSVKLKNNTQTMPGE-VNSTLGTAAYMAPEVItraKGEGHGRAADIWSLGCVVIEMVTGKRpwHEYEHNFQIMYKVGMGHKPPIPERVSPEGKDFLSHCLESDPKMRWTASQLLDHPF------------------------------------------------------------------------------------------------------------------------------------------\n>tr|A0A061A709|A0A061A709_ONCMY/59-193 [subseq from] Protein kinase domain-containing protein (Fragment) OS=Oncorhynchus mykiss OX=8022 GN=GSONMT00004606001 PE=4 SV=1\n------------------------------------------------------------------------------------------------------------------------------------------------------------------------------------------------------------------------------------------------------------------------------------------------------------------------------------------------------------------------------------------------------------------------------------------------------------------------------------------------------------------------------------------------------------------------------------------YMENGSLDSfLRKHDGQFTIIqLVGVMRGIAAGMTYLADLGYIHRDLAARNILV--NSNMVCKVSDFGLSRVLEDDPDAAYT--TSGGKIPIRWTAPEAIAYRKFSSSSDVWSYGVVMWEVMSYGERPYWNLTNRDVKD------------------------------------------------------------------------------------------------------------------------------------------------------------------------------------\n>tr|A0A1B0BQW9|A0A1B0BQW9_9MUSC/3147-3309 [subseq from] Uncharacterized protein OS=Glossina palpalis gambiensis OX=67801 PE=3 SV=1\n----------------------------------------------------------------------------------------------------------------------------------------------------------------------------------------------------------------------------------------------------------------------------------------------------------------------------------------------------------------------------------------------------------------------------------------------------------------------------------------------------------------------------------------------------------------------------------------------------------------NYIRQTLWGLEHMHDTGLAHMGLTIKDLLISVVGSDILKISDFGLTRRIN--T----HHLTTLDFGMPEFVSPEVINKEGVSYAHDMWTVGVITYVLL-AGHNPFRGANDREtLQRIKeshwDFSDSIWTHITDEGRDFIRRLLFYSPEERMDVHTALRHPWFYMLDRKV----------------------------------------------------------------------------------------------------------------------------------\n>tr|A0A1B0BQW9|A0A1B0BQW9_9MUSC/3860-4020 [subseq from] Uncharacterized protein OS=Glossina palpalis gambiensis OX=67801 PE=3 SV=1\n-----------------------------------------------------------------------------------------------------------------------------------------------------------------------------------------------------------------------------------------------------------------------------------------------------------------------------------------------------------------------------------------------------------------------------------------------------------------------------------------------------------------------------------------------------------------------------------------------------------------VIMQLLDALQYLHWRGYCHLNLQPDNIVMASVRSIQIKLIDFGCAQRVN----KLGKQVK--ACGFLDFQAPEMVMEEPVYPQTDIWSVGTLSYLLLSG-VSPFrgADEYETKQNIAYvrYRFENLYKEVTPEATRFIMYLFKRHPTKRPYTEDCLEHRWLMSSDYMV----------------------------------------------------------------------------------------------------------------------------------\n>tr|A0A1U8PIK6|A0A1U8PIK6_GOSHI/349-514 [subseq from] mitogen-activated protein kinase kinase kinase YODA-like isoform X4 OS=Gossypium hirsutum OX=3635 GN=LOC107959477 PE=4 SV=1\n-----------------------------------------------------------------------------------------------------------------------------------------------------------------------------------------------------------------------------------------------------------------------------------------------------------------------------------------------------------------------------------------------------------------------------------------------------------------------------------------------------------------------------------------------------------------------------------------------------QEYGsFKEPVIQNYTRQILSGLAYLHGRNTVHRDIKGANILVDPTGEI--KLADFGMAKHISACGTMLSF------KGSPYWMAPEVVMNTNgYNLAVDIWSLGCTILEMA-TSKPPWS-QYEGVAAIfkIGNSKDVPEIpDHLsNEAKSFIRLCLQRDPSARPTAFQLLDHPFIR----------------------------------------------------------------------------------------------------------------------------------------\n>tr|A0A5C3FMD5|A0A5C3FMD5_PSEA2/1029-1210 [subseq from] Related to ser/thr protein kinase OS=Pseudozyma antarctica OX=84753 GN=PSANT_02326 PE=4 SV=1\n----------------------------------------------------------------------------------------------------------------------------------------------------------------------------------------------------------------------------------------------------------------------------------------------------------------------------------------------------------------------------------------------------------------------------------------------------------------------------------------------------------------------------------------------------------------------------------VVSIIL-EYVENGSLLHTLKAFGNfPEKLVASYVVKILEGLNYLHEQNVVHCDLKAANILTTKNGNV--KLSDFGVSLNLKAVKKMGNKND-A--IGTPNWMAPEVIELKGVTTAADIWSLGCTIIELLT-GKPPYYDMLAMSAMFRIVEDDCPpIPDKCSDALrDLLLQCFNKDPTRRPSAETLFEHE-------------------------------------------------------------------------------------------------------------------------------------------\n>tr|A0A1R2BWG7|A0A1R2BWG7_9CILI/153-315 [subseq from] Protein kinase domain-containing protein OS=Stentor coeruleus OX=5963 GN=SteCoe_18535 PE=3 SV=1\n-----------------------------------------------------------------------------------------------------------------------------------------------------------------------------------------------------------------------------------------------------------------------------------------------------------------------------------------------------------------------------------------------------------------------------------------------------------------------------------------------------------------------------------------------------------------------------------------------------------ENVIKNYIIQILKGLVYLHSKNIVHRDLKSANILVTEDA--VIKLSDFGCSRKMENGDISMS------IKGSPYWMAPEVVLQEGHGLPSDIWSLGCLIIE-MATGKPPWSEisNKASDIIKLISmPGRVPKIPDLSsDLKDIVKKCLNRDPSLRPTARLLLMHQCITSYSM------------------------------------------------------------------------------------------------------------------------------------\n>tr|L8H920|L8H920_ACACA/1522-1669 [subseq from] Guanylate cyclase OS=Acanthamoeba castellanii str. Neff OX=1257118 GN=ACA1_279330 PE=4 SV=1\n---------------------------------------------------------------------------------------------------------------------------------------------------------------------------------------------------------------------------------------------------------------------------------------------------------------------------------------------------------------------------------------------------------------------------------------------------------------------------------------------------------------------------------------------------------------------------------------------------------------LRMLRSAALGLNYLHSLKpiIVHRDLKPSNLLVDENWN--VKVADFGFA-RIKEENATMTR------CGTPCWTAPEVIRGEKYDERADVYSFGITMWQVLTR-KEPFaGRNFMGvSLEVLEGKRPQIPSDAPASFSKLMRKCWHANLDKRPSAEDVL----------------------------------------------------------------------------------------------------------------------------------------------\n>tr|A0A1D2M5D8|A0A1D2M5D8_ORCCI/118-202 [subseq from] Serine/threonine-protein kinase/endoribonuclease IRE1 OS=Orchesella cincta OX=48709 GN=Ocin01_18562 PE=3 SV=1\n------------------------------------------------------------------------------------------------------------------------------------------------------------------------------------------------------------------------------------------------------------------------------------------------------------------------------------------------------------------------------------------------------------------------------------------------------------------------------------------------------------------------------------------------------------------------------------------------------KNKSIEITPLEVLHQTTKGLSWLHHQKIVHRDLKPENILLTRK-LVRVKLSDFGLSRQVADGhSHILTKND----AGTEGWLAPEILNQQ------------------------------------------------------------------------------------------------------------------------------------------------------------------------------------------------------------------------\n>tr|A0A2C8XBE2|A0A2C8XBE2_9ACTN/109-269 [subseq from] Non-specific serine/threonine protein kinase OS=Streptomyces sp. OK228 OX=1882786 GN=SAMN05442782_6403 PE=4 SV=1\n---------------------------------------------------------------------------------------------------------------------------------------------------------------------------------------------------------------------------------------------------------------------------------------------------------------------------------------------------------------------------------------------------------------------------------------------------------------------------------------------------------------------------------------------------------------------------------------------------QVKRNGpMPASQLRRLMAGLAEALRDIHRVGVVHRDLKPSNVLLAEDG---PKVIDFGISR--PSDSEL--RTETGKLIGTPPFMAPEQFRRPREVgPAADIFALGSVMVHAATG-RGPFDSDspYVVAYQVVHDEPDLTDVPG--NLAPLITRCLAKEPEDRPTPDELMR---------------------------------------------------------------------------------------------------------------------------------------------\n>tr|A0A1V4JWK4|A0A1V4JWK4_PATFA/603-875 [subseq from] Receptor protein-tyrosine kinase OS=Patagioenas fasciata monilis OX=372326 GN=EPHA5 PE=4 SV=1\n------------------------------------------------------------------------------------------------------------------------------------------------------------------------------------------------------------------------------------------------------------------------------------------------------------------------------------------------------------------------------------------------------------------------------------------------------------------------------------------------------------------------------------------------------------------------------------------YMENGSLDTFLKKNdGQFTVIqLVGMLRGIASGMKYLSDMGYVHRDLAARNILI--NSNLVCKVSDFGLSRVLEDDPEAAY--TTRGGKIPIRWTALEAIAFRKFTSASDVWSYGIVMWEVMSYGERPYWEMTNQDViKAVEEGYRLPSPMDCPAALYqLMLDCWQKDRNSRPKFDEIVSmlDKLIRN-PSSLKTLVNASSRVSnllVEHSPVGSSTYRSVGEWLEAIKMGRYTE----IFMENgYSSMDAVAQVTIEDLRRLGVTLVGHQKKIMNSLQEMK---------------------------------------------\n>tr|A0A337S075|A0A337S075_FELCA/673-845 [subseq from] Receptor protein-tyrosine kinase OS=Felis catus OX=9685 GN=EPHA6 PE=4 SV=2\n-------------------------------------------------------------------------------------------------------------------------------------------------------------------------------------------------------------------------------------------------------------------------------------------------------------------------------------------------------------------------------------------------------------------------------------------------------------------------------------------------------------------------------------------------------------------------------------------MENGSlDSFLRKHDGHFTVIqLVGMLRGIASGMKYLSDMGYVHRDLAARNILV--NSNLVCKVSDFGLSRVLEDDPEAAY-TTTG-GKIPIRWTAPEAIAYRKFSSASDAWSYGIVMWEVMSYGERPYWEMSNQDVIL-SIEEgyRLPAPMGCPASLHqLMLHCWQKERNHRPKFTDI-----------------------------------------------------------------------------------------------------------------------------------------------\n>tr|W9Y9V5|W9Y9V5_9EURO/132-305 [subseq from] STE/STE11/CDC15 protein kinase OS=Capronia coronata CBS 617.96 OX=1182541 GN=A1O1_06395 PE=4 SV=1\n--------------------------------------------------------------------------------------------------------------------------------------------------------------------------------------------------------------------------------------------------------------------------------------------------------------------------------------------------------------------------------------------------------------------------------------------------------------------------------------------------------------------------------------------------------------------------------------------ENGSLHSISKNFGRfPENLVALYMSQVLQGLVYLHEQGVIHRDIKGANILTTKQG--LVKLADFGVASR----TTGLHESSV---VGTPYWMAPEVIELTGATTASDIWSLGCTVIELL-DGKPPYHTLQPMPalFRIVNDDHPPLPQGASPSVLDFLMQCFQKDPNLRVSARKLLRHPWIVNA--------------------------------------------------------------------------------------------------------------------------------------\n>tr|A0A1W2CT17|A0A1W2CT17_9PSEU/114-259 [subseq from] Non-specific serine/threonine protein kinase OS=Lentzea albidocapillata OX=40571 GN=SAMN05660733_02252 PE=4 SV=1\n--------------------------------------------------------------------------------------------------------------------------------------------------------------------------------------------------------------------------------------------------------------------------------------------------------------------------------------------------------------------------------------------------------------------------------------------------------------------------------------------------------------------------------------------------------------------------------------------------------------VARVGSQVAAVLDHVHDLGVVHRDIKPSNILLD-DTEKQAYLADFGLA--LVAEVTRVTT--SGVLVGTAGYLSPEQVRGADVGPPADVYSLGLVLLECLTGRtEYPGGDA-EAALARLA--RSPRIPVDLPLAwVSLLSAMTDMDPARRPSAA-------------------------------------------------------------------------------------------------------------------------------------------------\n>tr|F2PPZ0|F2PPZ0_TRIEC/731-903 [subseq from] Ste/ste11/ste11-unclassified protein kinase OS=Trichophyton equinum (strain ATCC MYA-4606 / CBS 127.97) OX=559882 GN=TEQG_02992 PE=3 SV=1\n------------------------------------------------------------------------------------------------------------------------------------------------------------------------------------------------------------------------------------------------------------------------------------------------------------------------------------------------------------------------------------------------------------------------------------------------------------------------------------------------------------------------------------------------------------------------------------------------------YNTFQEPLIRNFVRQILAGLEYLHSRDIIHRDIKGANVLVDNKGG--IKISDFGISKRVEASTmlgSGAKGPSNHLHrpslQGSVYWMAPEVVRQTAHTKKADIWSLGCLVVE-MFIGVHPFPDCSQLQAifAIGNNQARPPPPEnASKEAMAFLDMTFEIDHEKRPSAHELLSNP-------------------------------------------------------------------------------------------------------------------------------------------\n>tr|A0A2S7Q703|A0A2S7Q703_9HELO/786-899 [subseq from] Ste ste11 kinase protein OS=Rutstroemia sp. NJR-2017a WRK4 OX=2070412 GN=CJF32_00004667 PE=3 SV=1\n----------------------------------------------------------------------------------------------------------------------------------------------------------------------------------------------------------------------------------------------------------------------------------------------------------------------------------------------------------------------------------------------------------------------------------------------------------------------------------------------------------------------------------------------------------------------------------------------------------REPLIRSFVRQIVTGLAYLHGRDIIHRDIKGANILVDNKGG--IKISDFGISKKIEASNLLNgpgnNKNRPSL-QGSVFWMAPEVVKQTSYTRKADIWSLGCLVIEMMTG-THPFPDC-------------------------------------------------------------------------------------------------------------------------------------------------------------------------------------------\n>tr|A0A2T4BJT7|A0A2T4BJT7_9HYPO/800-911 [subseq from] Non-specific serine/threonine protein kinase OS=Trichoderma citrinoviride OX=58853 GN=BBK36DRAFT_1110485 PE=4 SV=1\n-----------------------------------------------------------------------------------------------------------------------------------------------------------------------------------------------------------------------------------------------------------------------------------------------------------------------------------------------------------------------------------------------------------------------------------------------------------------------------------------------------------------------------------------------------------------------------------------------------------TPEVWRLFRQILEGLAHIHSLSIVHRDLKPENIFIASSADGVdnVKIGDFGLATsgQFSVDRATVNgyeADDMTRSIGTAYYSAPEVrsASNATYSTKVDMYSLGIIFFeMC------------------------------------------------------------------------------------------------------------------------------------------------------------------------------------------------------\n>tr|A0A7H5JXU3|A0A7H5JXU3_9ACTN/109-269 [subseq from] Non-specific serine/threonine protein kinase OS=Streptomyces sp. S1A1-3 OX=2594458 GN=FNV63_30350 PE=4 SV=1\n---------------------------------------------------------------------------------------------------------------------------------------------------------------------------------------------------------------------------------------------------------------------------------------------------------------------------------------------------------------------------------------------------------------------------------------------------------------------------------------------------------------------------------------------------------------------------------------------------QVKRNGpMPASQLRRLMAGLAEALRDIHRVGVVHRDLKPSNVLLAEDG---PKVIDFGISR--PSDSEL--RTETGKLIGTPPFMAPEQFRRPREVgPAADIFALGSVMVHAATG-RGPFDSDspYVVAYQVVHDEPDLTDVPG--NLAPLITRCLAKEPEDRPTPDELMR---------------------------------------------------------------------------------------------------------------------------------------------\n>tr|A0A856NF42|A0A856NF42_9ACTN/109-269 [subseq from] PQQ-binding-like beta-propeller repeat protein OS=Streptomyces sp. S1A1-8 OX=2594460 GN=FNV65_30330 PE=4 SV=1\n---------------------------------------------------------------------------------------------------------------------------------------------------------------------------------------------------------------------------------------------------------------------------------------------------------------------------------------------------------------------------------------------------------------------------------------------------------------------------------------------------------------------------------------------------------------------------------------------------QVKRNGpMPASQLRRLMAGLAEALRDIHRVGVVHRDLKPSNVLLAEDG---PKVIDFGISR--PSDSEL--RTETGKLIGTPPFMAPEQFRRPREVgPAADIFALGSVMVHAATG-RGPFDSDspYVVAYQVVHDEPDLTDVPG--NLAPLITRCLAKEPEDRPTPDELMR---------------------------------------------------------------------------------------------------------------------------------------------\n>tr|A0A1V4JV04|A0A1V4JV04_PATFA/604-876 [subseq from] Receptor protein-tyrosine kinase OS=Patagioenas fasciata monilis OX=372326 GN=EPHA5 PE=4 SV=1\n------------------------------------------------------------------------------------------------------------------------------------------------------------------------------------------------------------------------------------------------------------------------------------------------------------------------------------------------------------------------------------------------------------------------------------------------------------------------------------------------------------------------------------------------------------------------------------------YMENGSLDTFLKKNdGQFTVIqLVGMLRGIASGMKYLSDMGYVHRDLAARNILI--NSNLVCKVSDFGLSRVLEDDPEAAY--TTRGGKIPIRWTALEAIAFRKFTSASDVWSYGIVMWEVMSYGERPYWEMTNQDViKAVEEGYRLPSPMDCPAALYqLMLDCWQKDRNSRPKFDEIVSmlDKLIRN-PSSLKTLVNASSRVSnllVEHSPVGSSTYRSVGEWLEAIKMGRYTE----IFMENgYSSMDAVAQVTIEDLRRLGVTLVGHQKKIMNSLQEMK---------------------------------------------\n>tr|A0A7M4G2H7|A0A7M4G2H7_CROPO/1371-1527 [subseq from] Mitogen-activated protein kinase kinase kinase 4 OS=Crocodylus porosus OX=8502 GN=MAP3K4 PE=4 SV=1\n------------------------------------------------------------------------------------------------------------------------------------------------------------------------------------------------------------------------------------------------------------------------------------------------------------------------------------------------------------------------------------------------------------------------------------------------------------------------------------------------------------------------------------------------------------------------------------------------------------------SKQITIAINVLHEHGIVHRDIKGANIFLT--SSGLIKLGDFGCSVKLKNNTQTMPGE-VNSTLGTAAYMAPEVItraKGEGHGRAADIWSLGCVVIEMVTGKRpwHEYEHNFQIMYKVGMGHKPPIPERVSPEGKDFLSHCLESDPKMRWTASQLLDHPF------------------------------------------------------------------------------------------------------------------------------------------\n>tr|A0A7K7Y1Z3|A0A7K7Y1Z3_THRLU/113-268 [subseq from] HUNK kinase (Fragment) OS=Thryothorus ludovicianus OX=74200 GN=Hunk PE=4 SV=1\n----------------------------------------------------------------------------------------------------------------------------------------------------------------------------------------------------------------------------------------------------------------------------------------------------------------------------------------------------------------------------------------------------------------------------------------------------------------------------------------------------------------------------------------------------------------------------------------------------------------RYTRQILSAVEHLHCQGIVHRDLKIENFLLDENNNI--KIIDFGLSNT--ARFEGLSQELLHTQCGSPAYAAPELLAHEKYGPKVDVWSIGVSMFAMLTGT-LPFIvEPFnikQLHQKMLIGEISPIPSDISPGAVHFMQSLLEPDPAKRPGVKEAIKDK--W----------------------------------------------------------------------------------------------------------------------------------------\n>tr|A0A3P9JTH3|A0A3P9JTH3_ORYLA/261-414 [subseq from] Striated muscle enriched protein kinase b OS=Oryzias latipes OX=8090 PE=3 SV=1\n-----------------------------------------------------------------------------------------------------------------------------------------------------------------------------------------------------------------------------------------------------------------------------------------------------------------------------------------------------------------------------------------------------------------------------------------------------------------------------------------------------------------------------------------------------------------------------------------------------------------CIRQLLEGLGYLHHQNIIHLDIKPENVLMADPHSDQIRICDFGNAVEIKPDEVQYCK------YGTPEFVAPEIVNQSPISKATDIWPVGVIAYLCLTGISPFAGENDRSSVlNIRNYNvafEESMFADLCRESKGFIIKLLVAD-RLRPDSQACLRHPWF-----------------------------------------------------------------------------------------------------------------------------------------\n>tr|A0A3P9JTH3|A0A3P9JTH3_ORYLA/1926-2081 [subseq from] Striated muscle enriched protein kinase b OS=Oryzias latipes OX=8090 PE=3 SV=1\n--------------------------------------------------------------------------------------------------------------------------------------------------------------------------------------------------------------------------------------------------------------------------------------------------------------------------------------------------------------------------------------------------------------------------------------------------------------------------------------------------------------------------------------------------------------------------------------------------------------------QVLQGLDYLHTRRILHLDIKPENIIVTHM-N-IIKIIDFGSSQTY--NPLFLKQFNP--PIGTLEYMSPEMLKGDVVGPPADIWSLGVVTFI-MLSGRLPFMEinPQETEAKILAAKLDLSkLYQNVSQSASLfLKKILCSYPWARPSIKDCFNNS--WLQDAYL----------------------------------------------------------------------------------------------------------------------------------\n>tr|M9MBC0|M9MBC0_PSEA3/1038-1219 [subseq from] MEKK and related serine/threonine protein kinases OS=Pseudozyma antarctica (strain T-34) OX=1151754 GN=PANT_7c00062 PE=4 SV=1\n----------------------------------------------------------------------------------------------------------------------------------------------------------------------------------------------------------------------------------------------------------------------------------------------------------------------------------------------------------------------------------------------------------------------------------------------------------------------------------------------------------------------------------------------------------------------------------VVSIIL-EYVENGSLLHTLKAFGNfPEKLVASYVVKILEGLNYLHEQNVVHCDLKAANILTTKNGNV--KLSDFGVSLNLKAVKKMGNKND-A--IGTPNWMAPEVIELKGVTTAADIWSLGCTIIELLT-GKPPYYDMLAMSAMFRIVEDDCPpIPDKCSDALrDLLLQCFNKDPTKRPSAETLFEHE-------------------------------------------------------------------------------------------------------------------------------------------\n>tr|A0A2T6ZEN6|A0A2T6ZEN6_TUBBO/225-379 [subseq from] Kinase-like domain-containing protein OS=Tuber borchii OX=42251 GN=B9Z19DRAFT_1134127 PE=4 SV=1\n------------------------------------------------------------------------------------------------------------------------------------------------------------------------------------------------------------------------------------------------------------------------------------------------------------------------------------------------------------------------------------------------------------------------------------------------------------------------------------------------------------------------------------------------------------------------------------------------------------------VEQLLHGLAVMHKEGITHRDLKPENIFLYlpedQNLVLRVKIGDFGASKRIPPSRASTCLRTT---AGTQDYMAPEMDDTEiLKTNTVDIWSLGCILYRMVTGS-APFRSRpkvYQYAVTGISPPEAVKNKGfSVP-CEDFLRDVLQPSPGLRPSAEACL----------------------------------------------------------------------------------------------------------------------------------------------\n>tr|A0A1E7JHM7|A0A1E7JHM7_9ACTN/142-297 [subseq from] Non-specific serine/threonine protein kinase OS=Streptomyces abyssalis OX=933944 GN=AN215_26925 PE=4 SV=1\n-------------------------------------------------------------------------------------------------------------------------------------------------------------------------------------------------------------------------------------------------------------------------------------------------------------------------------------------------------------------------------------------------------------------------------------------------------------------------------------------------------------------------------------------------------------------------------------------------------EGGPLPVdaALVLIARVAEALQSIHAAGVIHRDLKPSNIILTAEG---PKVIDFGIAR--AADVTSVT--GTGMRAGTPAYMAPEYIRGQALTEAVDIFALGLVAHFAATGGLAFGgGSAHSVTYRILEQEPDLG---DCPEPLRTVAaRCLEKDPQRRPTPAEVI----------------------------------------------------------------------------------------------------------------------------------------------\n>tr|A0A1Q5FPQ8|A0A1Q5FPQ8_9ACTN/128-239 [subseq from] Non-specific serine/threonine protein kinase OS=Streptomyces sp. CB00316 OX=1703932 GN=AMK21_04415 PE=4 SV=1\n----------------------------------------------------------------------------------------------------------------------------------------------------------------------------------------------------------------------------------------------------------------------------------------------------------------------------------------------------------------------------------------------------------------------------------------------------------------------------------------------------------------------------------------------------------------------------------------------------------PAESVHALAEGLLRALRGIHAAGIVHRDLKPSNVLLTVDG---PRVIDFGIARALQVSAESLL-TSTGMVIGSPGFMAPEQILGEETGTGADVFALGCVLMYAATG-QLPFGNGASN----------------------------------------------------------------------------------------------------------------------------------------------------------------------------------------\n>tr|A0A0P5EGH3|A0A0P5EGH3_9CRUS/16-98 [subseq from] Serine/threonine protein kinase OS=Daphnia magna OX=35525 GN=APZ42_016109 PE=4 SV=1\n-----------------------------------------------------------------------------------------------------------------------------------------------------------------------------------------------------------------------------------------------------------------------------------------------------------------------------------------------------------------------------------------------------------------------------------------------------------------------------------NAILGKGTAGF-VFRGSFGDDIpVAVKRvkLASMQKEAVQKREEEMFASLDHPNVIKLYHIEEDLTFKYFALELCAASLDQCCL---------------------------------------------------------------------------------------------------------------------------------------------------------------------------------------------------------------------------------------------------------------------------------------------------------------------------------------------------\n>tr|A0A0P5EGH3|A0A0P5EGH3_9CRUS/117-232 [subseq from] Serine/threonine protein kinase OS=Daphnia magna OX=35525 GN=APZ42_016109 PE=4 SV=1\n------------------------------------------------------------------------------------------------------------------------------------------------------------------------------------------------------------------------------------------------------------------------------------------------------------------------------------------------------------------------------------------------------------------------------------------------------------------------------------------------------------------------------------------------------------------------------------------------------------------LLQLANGLEYIHSRKLLHRDIKPENVLISLTEPALVKWSDFGLCKPLSKK-EAMAIN--GI-KATHYWTAPEILDLEnqhpsssdpdglrgRGTVSSDIYALGLVFFSFLTNGLHLFGSK-------------------------------------------------------------------------------------------------------------------------------------------------------------------------------------------\n>tr|A0A543CRW7|A0A543CRW7_9ACTN/121-265 [subseq from] Non-specific serine/threonine protein kinase OS=Actinoallomurus bryophytorum OX=1490222 GN=FB559_5525 PE=4 SV=1\n------------------------------------------------------------------------------------------------------------------------------------------------------------------------------------------------------------------------------------------------------------------------------------------------------------------------------------------------------------------------------------------------------------------------------------------------------------------------------------------------------------------------------------------------------------------------------------------------------------------AIGTATALAAIHEAGIVHRDFKPNNVLLAADG---PRVVDFGIARSINSQQSSVT--ATGMVVGTPGYLAPEQLTGEPLTAAVDIFAWGATMVFAATGHSPFEAETLPVIINrILNEEPDLSRLTGTM--RELVGAALDKNPRRRPAAHQLL----------------------------------------------------------------------------------------------------------------------------------------------\n>tr|A0A1S4AEH6|A0A1S4AEH6_TOBAC/144-302 [subseq from] serine/threonine-protein kinase greatwall-like OS=Nicotiana tabacum OX=4097 GN=LOC107796582 PE=3 SV=1\n----------------------------------------------------------------------------------------------------------------------------------------------------------------------------------------------------------------------------------------------------------------------------------------------------------------------------------------------------------------------------------------------------------------------------------------------------------------------------------------------------------------------------------------------------------------------------------------------------------------KHTTNIVLGLIHIHNRGVIHCDIKPDNILLAG-TDETAKIADFGLSMTLEQS---RTGN-QGL-RGTERYLAPESVVDEKYGTEVDIWALGCTVYELMTGTPLWESDEDSQDSNVLyriGFEEPMFQNAKLSnEAQDFLKRCLVKNPRSRWTAEMLLNHPFL-NSS-------------------------------------------------------------------------------------------------------------------------------------\n>tr|A0A0Q3K252|A0A0Q3K252_BRADI/179-343 [subseq from] Protein kinase domain-containing protein OS=Brachypodium distachyon OX=15368 GN=100824666 PE=3 SV=1\n------------------------------------------------------------------------------------------------------------------------------------------------------------------------------------------------------------------------------------------------------------------------------------------------------------------------------------------------------------------------------------------------------------------------------------------------------------------------------------------------------------------------------------------------------------------------------------------------------KKSIPEPVLAHMLQKVLLGLRYLHEVRhLVHRDIKPANMLV--NLKGEAKITDFGVSAGLD-NTMAMC--ATFVG--TVTYMSPERIRNENYSYAADIWSLGLTILECAT-GKFPYNVNEGpanLMLQILDDPSPAPPENAFsSEFCSFVNDCLQKDADARPTCEQLLSHPFI-----------------------------------------------------------------------------------------------------------------------------------------\n>tr|A0A7N6BY48|A0A7N6BY48_ANATE/723-854 [subseq from] Receptor protein-tyrosine kinase OS=Anabas testudineus OX=64144 PE=4 SV=1\n--------------------------------------------------------------------------------------------------------------------------------------------------------------------------------------------------------------------------------------------------------------------------------------------------------------------------------------------------------------------------------------------------------------------------------------------------------------------------------------------------------------------------------------------------------------------------------------------ENGSlDAFLRKHDGQFTVIqLVGMLRGIAAGMRYLSDMGYVHRDLAARNILV--NSNLVCKVSDFGLSRVIDDDPEAVY-TTTG-GKIPVRWTAPEAIQYRKFTSASDVWSYGVVMWEVMSYGERPYWDMSNQDVI-------------------------------------------------------------------------------------------------------------------------------------------------------------------------------------\n>tr|B8BEQ9|B8BEQ9_ORYSI/493-590 [subseq from] Protein kinase domain-containing protein OS=Oryza sativa subsp. indica OX=39946 GN=OsI_31008 PE=4 SV=1\n----------------------------------------------------------------------------------------------------------------------------------------------------------------------------------------------------------------------------------------------------------------------------------------------------------------------------------------------------------------------------------------------------------------------------------------------------------------------------------------------------------------------------------------------------------------------------------------------------------------RVMVEAAQGLDYLHkgcSLPIIHRDVKTSNILLGQN--LQAKIADFGLSKTYLSETQT--HI-SVTPAGTAGYIDPEYYQTSRLTESSDVYSFGIVLLEIATG---------------------------------------------------------------------------------------------------------------------------------------------------------------------------------------------------\n>tr|B8BEQ9|B8BEQ9_ORYSI/585-680 [subseq from] Protein kinase domain-containing protein OS=Oryza sativa subsp. indica OX=39946 GN=OsI_31008 PE=4 SV=1\n-------------------------------------------------------------------------------------------------------------------------------------------------------------------------------------------------------------------------------------------------------------------------------------------------------------------------------------------------------------------------------------------------------------------------------------------------------------------------------------------------------------------------------------------------------------------------------------------------------------------LEIATGLDYLHkgcSLPIIHRDVKTSNILLGKN--LQAKIADFGLSKTYLSETQT--HI-SVTPAGTAGYIDPEYYQTGSLTESSDVYSFGIVLLEIATGE--------------------------------------------------------------------------------------------------------------------------------------------------------------------------------------------------\n>tr|A0A7K5NWH3|A0A7K5NWH3_CHRMC/262-437 [subseq from] Receptor protein-tyrosine kinase (Fragment) OS=Chroicocephalus maculipennis OX=287016 GN=Epha8_0 PE=4 SV=1\n----------------------------------------------------------------------------------------------------------------------------------------------------------------------------------------------------------------------------------------------------------------------------------------------------------------------------------------------------------------------------------------------------------------------------------------------------------------------------------------------------------------------------------------------------------------------------------------TEYMENGSlDTFLRKHDGQFTIIqLVGMLRGIGAGMRYLSDLGYVHRDLAARNILV--NSNLVCKVSDFGLSRILEDDPDAAY-TTTG-GKIPIRWTAPEAIAYRKFSSASDVWSYGIVMWEVLAYGERPYWNMTNRDViNSVEEGYRLPAPMGCPTALHqLMLDCWQKDRSERPRFSQI-----------------------------------------------------------------------------------------------------------------------------------------------\n>tr|A0A5C1K3A4|A0A5C1K3A4_TRIMO/152-248 [subseq from] Sr60 OS=Triticum monococcum OX=4568 GN=Sr60 PE=4 SV=1\n----------------------------------------------------------------------------------------------------------------------------------------------------------------------------------------------------------------------------------------------------------------------------------------------------------------------------------------------------------------------------------------------------------------------------------------------------------------------------------------------------------------------------------------------------------------------------------------------------------------KIINGVCEGLHYLHQNRILHLDLKPQNILLD--GNMLPKIADFGLARCFDEKQS---RAFTTKIWGTMGYLAPESGSRE-VTYRFDLYSLGVIIIEILTGKR-G-----------------------------------------------------------------------------------------------------------------------------------------------------------------------------------------------\n>tr|A0A674PDL3|A0A674PDL3_TAKRU/699-823 [subseq from] Receptor protein-tyrosine kinase OS=Takifugu rubripes OX=31033 PE=4 SV=1\n--------------------------------------------------------------------------------------------------------------------------------------------------------------------------------------------------------------------------------------------------------------------------------------------------------------------------------------------------------------------------------------------------------------------------------------------------------------------------------------------------------------------------------------------------------------------------------------------------FLRKHDGQFTIIqLVGMLRGIAAGMRYLSDMGYVHRDLAARNILI--NSNLVCKVSDFGLSRVIDDDPEAVY-TTTG-GKIPVRWTAPEAIQYRKFTSASDVWSYGIVMWEVMSYGERPYWDMSNQDVI-------------------------------------------------------------------------------------------------------------------------------------------------------------------------------------\n>tr|A0A673BL39|A0A673BL39_9TELE/717-851 [subseq from] Receptor protein-tyrosine kinase OS=Sphaeramia orbicularis OX=375764 GN=epha7 PE=4 SV=1\n------------------------------------------------------------------------------------------------------------------------------------------------------------------------------------------------------------------------------------------------------------------------------------------------------------------------------------------------------------------------------------------------------------------------------------------------------------------------------------------------------------------------------------------------------------------------------APGSVHCINITNLKHDGQFTV---------IQLVGMLRGIAAGMRYLSDMGYVHRDLAARNILV--NSNLVCKVSDFGLSRVIDDDPEAVY-TTTG-GKIPVRWTAPEAIQYRKFTSASDVWSYGIVMWEVMSYGERPYWDMSNQDVI-------------------------------------------------------------------------------------------------------------------------------------------------------------------------------------\n>tr|A0A671PXE0|A0A671PXE0_9TELE/616-799 [subseq from] Receptor protein-tyrosine kinase OS=Sinocyclocheilus anshuiensis OX=1608454 GN=LOC107687430 PE=4 SV=1\n----------------------------------------------------------------------------------------------------------------------------------------------------------------------------------------------------------------------------------------------------------------------------------------------------------------------------------------------------------------------------------------------------------------------------------------------------------------------------------------------------------------------------------------------------------------------------------KHAMIVTEHMENGALDKYLKDhDGEISSfQLVGMLRGIAAGMKYLSDMSYVHRDLAARNILV--NSNLECKVSDFGLSRVLEDDPEGTY-T-TSGGKIPIRWTAPEAIAYRKFTSASDVWSFGIVMWEVMAFGERPYWDMSNHEVmKAINEAFRLPAPMDCPSAVYqLMLQCWLQDRSKRPRFGDIVS---------------------------------------------------------------------------------------------------------------------------------------------\n>tr|A0A7K9IQ42|A0A7K9IQ42_9CORV/114-265 [subseq from] HUNK kinase (Fragment) OS=Myiagra hebetior OX=381031 GN=Hunk_1 PE=4 SV=1\n-----------------------------------------------------------------------------------------------------------------------------------------------------------------------------------------------------------------------------------------------------------------------------------------------------------------------------------------------------------------------------------------------------------------------------------------------------------------------------------------------------------------------------------------------------------------------------------------------------------------YTRQILSAVEHLHCEGIVHRDLKIENFLLDENNNI--KIIDFGLSNT--ARFEGLSQELLHTQCGSPAYAAPELLAHKKYGPKVDVWSIGVSMFAMLTGT-LPFTvEpfNIkQLHQKMLTGEISPIPSDISPGAVHFMQSLLEPDPAKRPGVKEAIK---------------------------------------------------------------------------------------------------------------------------------------------\n>tr|A0A6I8RKK6|A0A6I8RKK6_XENTR/710-865 [subseq from] Receptor protein-tyrosine kinase OS=Xenopus tropicalis OX=8364 GN=ephb3 PE=4 SV=1\n-------------------------------------------------------------------------------------------------------------------------------------------------------------------------------------------------------------------------------------------------------------------------------------------------------------------------------------------------------------------------------------------------------------------------------------------------------------------------------------------------------------------------------------------------------------------------------------------------------------QLVGILRGIASGMKYLSEMNYVHRDLAARNILV--NSNLVCKVSDFGLSRFLENSRSDPTYTSSLGGKIPIRWTAPEAISYRKFTSASDVWSYGIVMWEVMSYGERPYWDMSNQDViNAIEQDYRLPPPMDCPAALHqLMLDCWLRDRNLRPKFSQIV----------------------------------------------------------------------------------------------------------------------------------------------\n>tr|A0A7K5TRB1|A0A7K5TRB1_9PASS/671-847 [subseq from] Receptor protein-tyrosine kinase (Fragment) OS=Cephalopterus ornatus OX=114276 GN=Epha5 PE=4 SV=1\n----------------------------------------------------------------------------------------------------------------------------------------------------------------------------------------------------------------------------------------------------------------------------------------------------------------------------------------------------------------------------------------------------------------------------------------------------------------------------------------------------------------------------------------------------------------------------------------TEYMENGSLDTFLKKNdGQFTVIqLVGMLRGIASGMKYLSDMGYVHRDLAARNILI--NSNLVCKVSDFGLSRVLEDDPEAAY--TTRGGKIPIRWTAPEAIAFRKFTSASDVWSYGIVMWEVMSYGERPYWEMTNQDViKAVEEGYRLPSPMDCPAALYqLMLDCWQKDRNSRPKFDEIV----------------------------------------------------------------------------------------------------------------------------------------------\n>tr|A0A674ERV6|A0A674ERV6_SALTR/633-816 [subseq from] Receptor protein-tyrosine kinase OS=Salmo trutta OX=8032 GN=LOC115150959 PE=4 SV=1\n----------------------------------------------------------------------------------------------------------------------------------------------------------------------------------------------------------------------------------------------------------------------------------------------------------------------------------------------------------------------------------------------------------------------------------------------------------------------------------------------------------------------------------------------------------------------------------KHAMIVTEYMENGALDNYLKDhDGEMSSyQLVGMLRGIAAGMKYLSDMSYVHRDLAARNVLV--NSNLECKVSDFGLSRVLEDDPEGTY-T-TSGGKIPIRWTAPEAIAYRKFTSASDVWSFGIVMWEVMAFGERPYWDMSNHEVmKAINEAFRLPAPMDCPSTVYqLMLQCWLQDRSKRPRFPDIVN---------------------------------------------------------------------------------------------------------------------------------------------\n>tr|A0A3Q0GHA9|A0A3Q0GHA9_ALLSI/1373-1529 [subseq from] mitogen-activated protein kinase kinase kinase 4 isoform X2 OS=Alligator sinensis OX=38654 GN=MAP3K4 PE=4 SV=1\n------------------------------------------------------------------------------------------------------------------------------------------------------------------------------------------------------------------------------------------------------------------------------------------------------------------------------------------------------------------------------------------------------------------------------------------------------------------------------------------------------------------------------------------------------------------------------------------------------------------SKQITIAINVLHEHGIVHRDIKGANIFLT--SSGLIKLGDFGCSVKLKNNTQTMPGE-VNSTLGTAAYMAPEVItraKGEGHGRAADIWSLGCVVIEMVTGKRpwHEYEHNFQIMYKVGMGHKPPIPERVSPEGKDFLSHCLESDPKMRWTASQLLDHPF------------------------------------------------------------------------------------------------------------------------------------------\n>tr|A0A168IIM8|A0A168IIM8_9ACTN/148-299 [subseq from] Non-specific serine/threonine protein kinase OS=Frankia sp. EI5c OX=683316 GN=UG55_10897 PE=4 SV=1\n----------------------------------------------------------------------------------------------------------------------------------------------------------------------------------------------------------------------------------------------------------------------------------------------------------------------------------------------------------------------------------------------------------------------------------------------------------------------------------------------------------------------------------------------------------------------------------------------------ARAGGLPPSTVLMLIAGVAEALQSIHSAGVVHRDLKPGNVILAPDG---XRVIDFGVARAIDAATAAMTQTGTRLG--TPAFMAPEQVQGRQLDRPGDVFALGATAYFALTG-RPPFGVDAAVFHRIEHQQPDWT---GCPEDLrEILSRCMAKDPASRPT---------------------------------------------------------------------------------------------------------------------------------------------------\n>tr|A0A2K6LSD8|A0A2K6LSD8_RHIBE/358-513 [subseq from] Protein kinase domain-containing protein OS=Rhinopithecus bieti OX=61621 GN=MAP3K4 PE=4 SV=1\n------------------------------------------------------------------------------------------------------------------------------------------------------------------------------------------------------------------------------------------------------------------------------------------------------------------------------------------------------------------------------------------------------------------------------------------------------------------------------------------------------------------------------------------------------------------------------------------------------------------SKQITVAINVLHEHGIVHRDIKGANIFLT--SSGLIKLGDFGCSVKLKNNAQTMPG-EVNSTLGTAAYMAPEVItraKGEGHGRAADIWSLGCVVIEMVTGKRpwHEYEHNFQIMYKVGMGHKPPIPERLSPEGKDFLSHCLESDPKMRWTASQLLDHS-------------------------------------------------------------------------------------------------------------------------------------------\n>tr|A0A372RL95|A0A372RL95_9GLOM/240-376 [subseq from] Kinase-like domain-containing protein (Fragment) OS=Rhizophagus sp. MUCL 43196 OX=1803374 GN=C1646_619003 PE=4 SV=1\n------------------------------------------------------------------------------------------------------------------------------------------------------------------------------------------------------------------------------------------------------------------------------------------------------------------------------------------------------------------------------------------------------------------------------------------------------------------------------------------------------------------------------------------------------------------------------------------------------------------ATEIILGIEELHRLGIVYRDLKPENILIGRDGHIV--LTDFGLSKQFRPNWQ-----KTNTFCGTAEYLAPEIIRGEEYSYPVDWWSLGTLLYEMMTG-VTPYWDSDQNKMyrRVLEDQL-AFPDGMMFEAMDLLRGLLQRDPTLR-----------------------------------------------------------------------------------------------------------------------------------------------------\n>tr|A0A6S7NVD3|A0A6S7NVD3_LACSI/234-386 [subseq from] Protein kinase domain-containing protein OS=Lactuca saligna OX=75948 GN=LSAL_LOCUS32801 PE=4 SV=1\n----------------------------------------------------------------------------------------------------------------------------------------------------------------------------------------------------------------------------------------------------------------------------------------------------------------------------------------------------------------------------------------------------------------------------------------------------------------------------------------------------------------------------------------------------------------------------------------------------------PLRLAVKQAADVAKGMEYVHGVGVIHRDLKSDNLLISKDQSI--KIADFGIA-RIEVRTEGMTPE-----MGTYRWMAPEMIQHRPYTQKVDVYSFGIVLWELIT-GKLPYHNltDVQAAFAVVNKGiRPAIPDDCIPILGEIMTRCWDVDPHVRPHFSEVV----------------------------------------------------------------------------------------------------------------------------------------------\n>tr|A0A3M0JN24|A0A3M0JN24_HIRRU/280-454 [subseq from] Receptor protein-tyrosine kinase OS=Hirundo rustica rustica OX=333673 GN=DUI87_21726 PE=4 SV=1\n------------------------------------------------------------------------------------------------------------------------------------------------------------------------------------------------------------------------------------------------------------------------------------------------------------------------------------------------------------------------------------------------------------------------------------------------------------------------------------------------------------------------------------------------------------------------------------------YMENGSlDSFLRKHDGHFTVIqLVGMLRGIASGMKYLSDMGYVHRDLAARNILV--NGNLMCKVSDFGLSRVLEDDPEAAYT--TSGGKIPIRWTAPEAIAYRKFSSASDAWSYGIVMWEVMSYGERPYWEMSNQDVIL-SIEEgyRLPAPMGCPASLHqLMLHCWQKERNHRPKFSDIV----------------------------------------------------------------------------------------------------------------------------------------------\n>tr|A0A3B4V842|A0A3B4V842_SERDU/509-685 [subseq from] Receptor protein-tyrosine kinase OS=Seriola dumerili OX=41447 PE=4 SV=1\n---------------------------------------------------------------------------------------------------------------------------------------------------------------------------------------------------------------------------------------------------------------------------------------------------------------------------------------------------------------------------------------------------------------------------------------------------------------------------------------------------------------------------------------------------------------------------------------ITEYMENGSLDTFLKKNdGQFTVIqLVGMLRGIASGMRYLSDMGYVHRDLAARNILV--NSNLVCKVSDFGLSRVLEDDPEAAY--TTRGGKIPIRWTAPEAIAYRKFTSASDVWSYGIVMWEVMSYGERPYWEMSNQDViKAIEESYRLPGPMDCPEALyHLMMDCWQRERSNRPKFDEI-----------------------------------------------------------------------------------------------------------------------------------------------\n>tr|A0A4R9EUG2|A0A4R9EUG2_9ACTN/110-262 [subseq from] Non-specific serine/threonine protein kinase OS=Streptomyces sp. MZ04 OX=2559236 GN=E2651_14875 PE=4 SV=1\n----------------------------------------------------------------------------------------------------------------------------------------------------------------------------------------------------------------------------------------------------------------------------------------------------------------------------------------------------------------------------------------------------------------------------------------------------------------------------------------------------------------------------------------------------------------------------------------------------------PAKTLRVLAAGLAEGLGAVHNCALVHRDLKPGNVILAADG---PRVIDFGIARALEAT----THTATGVISGTPAYMSPEQARGDTDiTPASDVFSLGSVLTFASTGA-SPFGVGHPAAVlyRIVQEEPDLSLVDN--ELRGLVAACLAKDPAARPEMAEILR---------------------------------------------------------------------------------------------------------------------------------------------\n>tr|A0A2G7AMW5|A0A2G7AMW5_9ACTN/109-269 [subseq from] Non-specific serine/threonine protein kinase OS=Streptomyces sp. 94 OX=2035218 GN=CLW11_04912 PE=4 SV=1\n---------------------------------------------------------------------------------------------------------------------------------------------------------------------------------------------------------------------------------------------------------------------------------------------------------------------------------------------------------------------------------------------------------------------------------------------------------------------------------------------------------------------------------------------------------------------------------------------------QVKRNGpMPASQLRRLMAGLAEALRDIHRVGVVHRDLKPSNVLLAEDG---PKVIDFGISR--PSDSEL--RTETGKLIGTPPFMAPEQFRRPREVgPAADIFALGSVMVHAATG-RGPFDSDspYVVAYQVVHDEPDLTDVPG--NLAPLITRCLAKEPEDRPTPDELMR---------------------------------------------------------------------------------------------------------------------------------------------\n>tr|A0A2I1GYF8|A0A2I1GYF8_9GLOM/187-323 [subseq from] Kinase-like protein (Fragment) OS=Rhizophagus irregularis OX=588596 GN=RhiirA4_325591 PE=4 SV=1\n------------------------------------------------------------------------------------------------------------------------------------------------------------------------------------------------------------------------------------------------------------------------------------------------------------------------------------------------------------------------------------------------------------------------------------------------------------------------------------------------------------------------------------------------------------------------------------------------------------------ATEIILGIEELHRLGIVYRDLKPENILIGRDGHIV--LTDFGLSKQFRPNWQ-----KTNTFCGTAEYLAPEIIRGEEYSYPVDWWSLGTLLYEMMTG-VTPYWDSDQNKMyrRVLED-KLAFPEGMMFEAMDLLRGLLQRDPTLR-----------------------------------------------------------------------------------------------------------------------------------------------------\n>tr|A0A673YAX7|A0A673YAX7_SALTR/669-853 [subseq from] Receptor protein-tyrosine kinase OS=Salmo trutta OX=8032 GN=LOC115168209 PE=4 SV=1\n---------------------------------------------------------------------------------------------------------------------------------------------------------------------------------------------------------------------------------------------------------------------------------------------------------------------------------------------------------------------------------------------------------------------------------------------------------------------------------------------------------------------------------------------------------------------------------FKHAMIVTEYMENGALDKYLKDRdGeMPSFQLVGMMHGIAAGMKYLSDMSYVHRDLAARNILV--NNNLECKVSDFGLSRVLEDDPEGTY-T-TSGGKIPIRWTAPEAIAYRKFTSASDVWSFGIVMWEVMAFGERPYWDMSNCEVmKAINEAFRLPAPMDCPSAVYqLMLQCWLQDRSKRPRFPDIVS---------------------------------------------------------------------------------------------------------------------------------------------\n>tr|A0A7X5X5S8|A0A7X5X5S8_STRMQ/116-263 [subseq from] Non-specific serine/threonine protein kinase OS=Streptomyces malaysiensis OX=92644 GN=SMALB_5119 PE=4 SV=1\n----------------------------------------------------------------------------------------------------------------------------------------------------------------------------------------------------------------------------------------------------------------------------------------------------------------------------------------------------------------------------------------------------------------------------------------------------------------------------------------------------------------------------------------------------------------------------------------------------------------ILAHGLTQALRDIHGAELVHRDLKPSNVLITIDG---PRVIDFGIARALETVTDGILTR-SGAVVGSPGFMSPEQVRGERVTPASDVFCLGSVLAYAATG-RQPFGtaDSGVHAVMYRIAQ-EEPDLEGLPEGLHeLVTDCLKKAPDDRPSLDA------------------------------------------------------------------------------------------------------------------------------------------------\n>tr|A0A670IPT1|A0A670IPT1_PODMU/633-806 [subseq from] Receptor protein-tyrosine kinase OS=Podarcis muralis OX=64176 GN=EPHA6 PE=4 SV=1\n-------------------------------------------------------------------------------------------------------------------------------------------------------------------------------------------------------------------------------------------------------------------------------------------------------------------------------------------------------------------------------------------------------------------------------------------------------------------------------------------------------------------------------------------------------------------------------------------MENGSlDSFLRKHDGHFTVIqLVGMLRGIASGMKYLSDMGYVHRDLAARNILV--NSNLMCKVSDFGLSRVLEDDPEAAYT--TSGGKIPIRWTAPEAIAYRKFSSASDTWSYGIVMWEVMSYGERPYWEMSNQDVIL-SIEEgyRLPAPMGCPASLHqLMLHCWQKERNHRPKFTDIV----------------------------------------------------------------------------------------------------------------------------------------------\n>tr|A0A5J6FR53|A0A5J6FR53_STRVD/113-257 [subseq from] Non-specific serine/threonine protein kinase OS=Streptomyces viridosporus T7A OX=665577 GN=CP969_03510 PE=4 SV=1\n----------------------------------------------------------------------------------------------------------------------------------------------------------------------------------------------------------------------------------------------------------------------------------------------------------------------------------------------------------------------------------------------------------------------------------------------------------------------------------------------------------------------------------------------------------------------------------------------------------------ALGVDLAHALAHAHEAGIVHRDVKPSNILL--DASHRPYLTDFGISRLLDA----TTRTATGTLIGTAAYLSPEQVLGQPVGRPADVYALGLVLLECLTGRLEYDGGPLEAAIARLHRQP--VLPQFLPEQLaALLRDMTALDEQNRPTARDC-----------------------------------------------------------------------------------------------------------------------------------------------\n>tr|A0A1G8ZX37|A0A1G8ZX37_9ACTN/110-221 [subseq from] Serine/threonine protein kinase OS=Streptomyces indicus OX=417292 GN=SAMN05421806_105199 PE=4 SV=1\n------------------------------------------------------------------------------------------------------------------------------------------------------------------------------------------------------------------------------------------------------------------------------------------------------------------------------------------------------------------------------------------------------------------------------------------------------------------------------------------------------------------------------------------------------------------------------------------------------DNkAHPLPVpdIVDITEQVAHALAYTHDQGIVHRDLKPANIMRLKDGT--VKICDFGIA-RLGADIGFTSRlTGTGIAMGTPHYMSPEQIGGQQVDHRSDLYSLGCVLYEIATGA--------------------------------------------------------------------------------------------------------------------------------------------------------------------------------------------------\n>tr|A0A4W5M640|A0A4W5M640_9TELE/606-787 [subseq from] Receptor protein-tyrosine kinase OS=Hucho hucho OX=62062 PE=4 SV=1\n-----------------------------------------------------------------------------------------------------------------------------------------------------------------------------------------------------------------------------------------------------------------------------------------------------------------------------------------------------------------------------------------------------------------------------------------------------------------------------------------------------------------------------------------------------------------------------------HDMIVTEYMENGALDKYLKDHdGElPSFQLVGMMRGIAAGMKYLSDMSYVHRDLAARNILV--NNNLECKVSDFGLSRVLEDDPEGTY-T-TSGGKIPIRWTAPEAIAYRKFTSASDVWSFGIVMWEVMAFGERPYWDMSNCEVmKAINEAFRLPAPMDCPSAVYqLMLQCWLQERSKRPRFPDIV----------------------------------------------------------------------------------------------------------------------------------------------\n>tr|D6A472|D6A472_STRV1/113-257 [subseq from] Non-specific serine/threonine protein kinase OS=Streptomyces viridosporus (strain ATCC 14672 / DSM 40746 / JCM 4963 / KCTC 9882 / NRRL B-12104 / FH 1290) OX=566461 GN=SSFG_06862 PE=4 SV=1\n----------------------------------------------------------------------------------------------------------------------------------------------------------------------------------------------------------------------------------------------------------------------------------------------------------------------------------------------------------------------------------------------------------------------------------------------------------------------------------------------------------------------------------------------------------------------------------------------------------------ALGVDLAHALAHAHEAGIVHRDVKPSNILL--DASHRPYLTDFGISRLLDA----TTRTATGTLIGTAAYLSPEQVLGQPVGRPADVYALGLVLLECLTGRLEYDGGPLEAAIARLHRQP--VLPQFLPEQLaALLRDMTALDEQNRPTARDC-----------------------------------------------------------------------------------------------------------------------------------------------\n>tr|F7CRM0|F7CRM0_XENTR/714-869 [subseq from] Receptor protein-tyrosine kinase OS=Xenopus tropicalis OX=8364 GN=ephb3 PE=4 SV=4\n-------------------------------------------------------------------------------------------------------------------------------------------------------------------------------------------------------------------------------------------------------------------------------------------------------------------------------------------------------------------------------------------------------------------------------------------------------------------------------------------------------------------------------------------------------------------------------------------------------------QLVGILRGIASGMKYLSEMNYVHRDLAARNILV--NSNLVCKVSDFGLSRFLENSRSDPTYTSSLGGKIPIRWTAPEAISYRKFTSASDVWSYGIVMWEVMSYGERPYWDMSNQDViNAIEQDYRLPPPMDCPAALHqLMLDCWLRDRNLRPKFSQIV----------------------------------------------------------------------------------------------------------------------------------------------\n>tr|A0A6J1SSY3|A0A6J1SSY3_FRAOC/133-298 [subseq from] ribosomal protein S6 kinase alpha-5-like isoform X2 OS=Frankliniella occidentalis OX=133901 GN=LOC113210281 PE=4 SV=1\n------------------------------------------------------------------------------------------------------------------------------------------------------------------------------------------------------------------------------------------------------------------------------------------------------------------------------------------------------------------------------------------------------------------------------------------------------------------------------------------------------------------------------------------------------------------------------------------------------------------IGEIILALEHLHKLGIIYRDIKLENILLDSDGH--VVLTDFGLSKEfLPHEKDQRAYS----FCGTIEYMAPEVVRGGStgHDIAVDWWSVGVLTYELLTGA-SPFTVEGEKNTQQEISRRILktnpPIPDGLsPEVADLISALLVKDPRKRLggGEQDALelkKHPFFRSLD-------------------------------------------------------------------------------------------------------------------------------------\n>tr|A0A4T0JJD7|A0A4T0JJD7_WALIC/118-270 [subseq from] Protein kinase domain-containing protein OS=Wallemia ichthyophaga OX=245174 GN=E3P86_00400 PE=3 SV=1\n------------------------------------------------------------------------------------------------------------------------------------------------------------------------------------------------------------------------------------------------------------------------------------------------------------------------------------------------------------------------------------------------------------------------------------------------------------------------------------------------------------------------------------------------------------------------------------------------------------------------SVRYLHSVGIVHRDLKPENLLFRDNNSSASDLcvADFGLSKIIESG--KFTQLYH--ICGTVGYMAPEVFKKTGHGFPVDIWAIGVITFFLLSG-TTPFDRNSKQkdEINAIIDGNYNFEPAEcwnaVsDTAKDFIRGCMNADPDQRFTAQQVIDHPW------------------------------------------------------------------------------------------------------------------------------------------\n>tr|L8EDQ8|L8EDQ8_STRR1/131-275 [subseq from] Non-specific serine/threonine protein kinase (Fragment) OS=Streptomyces rimosus subsp. rimosus (strain ATCC 10970 / DSM 40260 / JCM 4667 / NRRL 2234) OX=1265868 GN=SRIM_40453 PE=4 SV=1\n---------------------------------------------------------------------------------------------------------------------------------------------------------------------------------------------------------------------------------------------------------------------------------------------------------------------------------------------------------------------------------------------------------------------------------------------------------------------------------------------------------------------------------------------------------------------------------------------------------------------LAGALRSIHAAGIVHRDLKPSNILLTIDG---PKVIDFGIARALEAVTVGGGLTRTNQAVGSPGFMSPEQVRGRPVTPATDVFCLGSVLMFAATG-RLPFGGS-DSGVHALMyriAQEDPDL-TGLPYGLHSLvAACLAKDPAQRPTPDQL-----------------------------------------------------------------------------------------------------------------------------------------------\n>tr|A0A0G3AII7|A0A0G3AII7_9ACTN/129-283 [subseq from] Non-specific serine/threonine protein kinase OS=Streptomyces incarnatus OX=665007 GN=ABB07_16350 PE=4 SV=1\n----------------------------------------------------------------------------------------------------------------------------------------------------------------------------------------------------------------------------------------------------------------------------------------------------------------------------------------------------------------------------------------------------------------------------------------------------------------------------------------------------------------------------------------------------------------------------------------------------------PADSLWLLLREAAAGLAAVHGLDMVHRDVKPSNVMLTLDG---VTLIDFGVAR--AAEQSQLTR--TGMVVGTPAYMSPEQASGARRlTGAVDVFALGSVVAYAGC-GRPPFGDESGHAVlyRIVHEQPDLAELRAVDaELASVVASCLDKDPEGRPTAAELL----------------------------------------------------------------------------------------------------------------------------------------------\n>tr|A0A7X9Z8R1|A0A7X9Z8R1_9ACTN/109-269 [subseq from] Non-specific serine/threonine protein kinase OS=Streptomyces sp. RLA2-12 OX=2721242 GN=HEP83_32160 PE=4 SV=1\n---------------------------------------------------------------------------------------------------------------------------------------------------------------------------------------------------------------------------------------------------------------------------------------------------------------------------------------------------------------------------------------------------------------------------------------------------------------------------------------------------------------------------------------------------------------------------------------------------QVKRNGpMPASQLRRLMAGLAEALRDIHRVGVVHRDLKPSNVLLAEDG---PKVIDFGISR--PSDSEL--RTETGKLIGTPPFMAPEQFRRPREVgPAADIFALGSVMVHAATG-RGPFDSDspYVVAYQVVHDEPDLTDVPG--NLAPLITRCLAKEPEDRPTPDELMR---------------------------------------------------------------------------------------------------------------------------------------------\n>tr|A0A4W3IS15|A0A4W3IS15_CALMI/676-830 [subseq from] Receptor protein-tyrosine kinase OS=Callorhinchus milii OX=7868 GN=EPHB3 PE=4 SV=1\n-------------------------------------------------------------------------------------------------------------------------------------------------------------------------------------------------------------------------------------------------------------------------------------------------------------------------------------------------------------------------------------------------------------------------------------------------------------------------------------------------------------------------------------------------------------------------------------------------------------QLVGMLRGIAAGMKYLAEMNYVHRDLAARNILV--NSNLVCKVSDFGLSRFLEDDATDPTYTSSLGGKIPIRWTAPEAIAYRKFTSASDVWSYGIVMWEVMSYGERPYWDMSNQDViNAVEQDYRLPPPMDCPTALHqLMLDCWVKDRNNRPKFAQI-----------------------------------------------------------------------------------------------------------------------------------------------\n>tr|A0A1U8PIM6|A0A1U8PIM6_GOSHI/349-514 [subseq from] mitogen-activated protein kinase kinase kinase YODA-like isoform X3 OS=Gossypium hirsutum OX=3635 GN=LOC107959477 PE=4 SV=1\n-----------------------------------------------------------------------------------------------------------------------------------------------------------------------------------------------------------------------------------------------------------------------------------------------------------------------------------------------------------------------------------------------------------------------------------------------------------------------------------------------------------------------------------------------------------------------------------------------------QEYGsFKEPVIQNYTRQILSGLAYLHGRNTVHRDIKGANILVDPTGEI--KLADFGMAKHISACGTMLSF------KGSPYWMAPEVVMNTNgYNLAVDIWSLGCTILEMA-TSKPPWS-QYEGVAAIfkIGNSKDVPEIpDHLsNEAKSFIRLCLQRDPSARPTAFQLLDHPFIR----------------------------------------------------------------------------------------------------------------------------------------\n>tr|A0A674N1G0|A0A674N1G0_TAKRU/707-831 [subseq from] Receptor protein-tyrosine kinase OS=Takifugu rubripes OX=31033 PE=4 SV=1\n--------------------------------------------------------------------------------------------------------------------------------------------------------------------------------------------------------------------------------------------------------------------------------------------------------------------------------------------------------------------------------------------------------------------------------------------------------------------------------------------------------------------------------------------------------------------------------------------------FLRKHDGQFTIIqLVGMLRGIAAGMRYLSDMGYVHRDLAARNILI--NSNLVCKVSDFGLSRVIDDDPEAVY-TTTG-GKIPVRWTAPEAIQYRKFTSASDVWSYGIVMWEVMSYGERPYWDMSNQDVI-------------------------------------------------------------------------------------------------------------------------------------------------------------------------------------\n>tr|A0A165GSG7|A0A165GSG7_XYLHT/737-851 [subseq from] Pkinase-domain-containing protein OS=Xylona heveae (strain CBS 132557 / TC161) OX=1328760 GN=L228DRAFT_210399 PE=3 SV=1\n-----------------------------------------------------------------------------------------------------------------------------------------------------------------------------------------------------------------------------------------------------------------------------------------------------------------------------------------------------------------------------------------------------------------------------------------------------------------------------------------------------------------------------------------------------------------------------------------------------------EPLIRNFVRQILNGLAYLHGRDIIHRDIKGANVLVDNKGG--IKISDFGISKKVEA-SSLLSQNGQGHAhrpslQGSVFWMAPEVVKQTSYTRKADIWSLGCLIVEMFT-GTHPFPDCS------------------------------------------------------------------------------------------------------------------------------------------------------------------------------------------\n>tr|A0A101NG09|A0A101NG09_9ACTN/111-269 [subseq from] Non-specific serine/threonine protein kinase OS=Streptomyces cellostaticus OX=67285 GN=AQI88_33265 PE=4 SV=1\n-----------------------------------------------------------------------------------------------------------------------------------------------------------------------------------------------------------------------------------------------------------------------------------------------------------------------------------------------------------------------------------------------------------------------------------------------------------------------------------------------------------------------------------------------------------------------------------------------------KRNGpMPAAQLRRLMAGLAEALRDIHRVGVVHRDLKPSNVLLAEDG---PKVIDFGISR--PKDSEL--RTETGKLIGTPPFMAPEQFRRPREVgPAADIFALGSVLVHAATG-RGPFDSDspYVVAYQVVHDEPDLA---GVPESLaPLVLRCLAKEPEERPTPDELMQ---------------------------------------------------------------------------------------------------------------------------------------------\n>tr|A0A6P5LIE5|A0A6P5LIE5_PHACI/652-859 [subseq from] Receptor protein-tyrosine kinase OS=Phascolarctos cinereus OX=38626 GN=EPHA5 PE=4 SV=1\n----------------------------------------------------------------------------------------------------------------------------------------------------------------------------------------------------------------------------------------------------------------------------------------------------------------------------------------------------------------------------------------------------------------------------------------------------------------------------------------------------------------------------------------------------------------------------------------TEYMENGSLDTFLKKNdGQFTVIqLVGMLRGIASGMKYLSDMGYVHRDLAARNILI--NSNLVCKVSDFGLSRVLEDDPEAAY--TTRGGKIPIRWTAPEAIAFRKFTSASDVWSYGIVMWEVVSYGERPYWEMTNQDViKAVEEGYRLPSPMDCPAALYqLMLDCWQKDRNSRPKFDEIVSmlDKLIRN-PSSLKTLVNASSRVSNLLAEHG----------------------------------------------------------------------------------------------------------------\n>tr|A0A6G2LYF0|A0A6G2LYF0_9ACTN/110-220 [subseq from] Protein kinase (Fragment) OS=Streptomyces sp. SID4956 OX=2690290 GN=GTW65_31040 PE=4 SV=1\n-------------------------------------------------------------------------------------------------------------------------------------------------------------------------------------------------------------------------------------------------------------------------------------------------------------------------------------------------------------------------------------------------------------------------------------------------------------------------------------------------------------------------------------------------------------------------------------------------------KHHPLPVdeVVEVAAQVAAALAYTHDQGVVHRDLKPANIVRLDDG--TVKICDFGIA-RLGHDIGFTSRlTGTGVAMGTPHYMSPEQIAGEKVDRRSDLYSFGCVLYEIATGAP-------------------------------------------------------------------------------------------------------------------------------------------------------------------------------------------------\n>tr|A0A7Y5LB14|A0A7Y5LB14_9BACT/104-209 [subseq from] Serine/threonine protein kinase OS=bacterium OX=1869227 GN=HUU42_00100 PE=4 SV=1\n------------------------------------------------------------------------------------------------------------------------------------------------------------------------------------------------------------------------------------------------------------------------------------------------------------------------------------------------------------------------------------------------------------------------------------------------------------------------------------------------------------------------------------------------------------------------------------------------------------YAAVMIAREVARGLEHMHEKGIIHRDIKPSNVRLSKDGQ--VKLMDFGIAKQEDEEA-HKNLTSTGIIIGTPSYMSPEQASGDKLTTQSDIFSLGTMMYEMLTG-KKPFS---------------------------------------------------------------------------------------------------------------------------------------------------------------------------------------------\n>tr|A0A164KC15|A0A164KC15_9CRUS/491-664 [subseq from] ATP-dependent DNA helicase OS=Daphnia magna OX=35525 GN=APZ42_034213 PE=3 SV=1\n---------------------------------------------------------------------------------------------------------------------------------------------------------------------------------------------------------------------------------------------------------------------------------------------------------------------------------------------------------------------------------------------------------------------------------------------------------------------------------------------------------------------------------------------------------------------------------------------------------RPMPRHSKVFHQLAVGLEYIHSKNLIHRDIKPQNVLISVRStgqgnEVIVKWADFGLSKPVNE------RGTCPLGdiRGTKIWFAPETVRQLQKRKSEdtyectvqgDIFAQAL-VFGClLLNGEHLYGCGeTEIHDNIIgknpvNMQKINGELRKCYE-DDLLMKMLEDDPQIRITSKEV-----------------------------------------------------------------------------------------------------------------------------------------------\n>tr|A0A7J0EDP9|A0A7J0EDP9_9ERIC/623-722 [subseq from] Leucine-rich repeat protein kinase family protein OS=Actinidia rufa OX=165716 GN=Acr_03g0012740 PE=3 SV=1\n--------------------------------------------------------------------------------------------------------------------------------------------------------------------------------------------------------------------------------------------------------------------------------------------------------------------------------------------------------------------------------------------------------------------------------------------------------------------------------------------------------------------------------------------------------------------------------------------------------------------------LHNHgQTPIVHCDLKPSNILLDK--EMTAHVGDFGLAKFLPDAAYDSSINETGsIGiRGSIGYTAPEYAMGSVVSTYGDVYSFGILLLEMFT-GKRPTDEMFK-----------------------------------------------------------------------------------------------------------------------------------------------------------------------------------------\n>tr|A0A7J0EDP9|A0A7J0EDP9_9ERIC/881-992 [subseq from] Leucine-rich repeat protein kinase family protein OS=Actinidia rufa OX=165716 GN=Acr_03g0012740 PE=3 SV=1\n--------------------------------------------------------------------------------------------------------------------------------------------------------------------------------------------------------------------------------------------------------------------------------------------------------------------------------------------------------------------------------------------------------------------------------------------------------------------------------------------------------------------------------------------------------------------------------------------------------------------DVASAINYLHhhcPMPVIHCDLKPSNILL--GSGMVACVGDFGLARFRPELTDPKQSSSIGI-RGTIGYAAPEYGLGSKVSTSGDVYSYGILLLEMMTG-KRPTDPMFGEGFNLHN----------------------------------------------------------------------------------------------------------------------------------------------------------------------------------\n>tr|A0A1V0V7M3|A0A1V0V7M3_9ACTN/130-276 [subseq from] Non-specific serine/threonine protein kinase OS=Kitasatospora albolonga OX=68173 GN=B7C62_15240 PE=4 SV=1\n-------------------------------------------------------------------------------------------------------------------------------------------------------------------------------------------------------------------------------------------------------------------------------------------------------------------------------------------------------------------------------------------------------------------------------------------------------------------------------------------------------------------------------------------------------------------------------------------------------------------SGLAHALQHIHGAGLIHRDLKPSNVLLTIDG---PRVIDFGIARALESlPDGDLTR--TGSMIGSPGFMAPEQVRGERVTPACDVFCLGSVLAYAAS-GRLPFGTADSGGVHALMfriTQEDPDLTGVPAELTGLVRECLAKDPAARPSTDEL-----------------------------------------------------------------------------------------------------------------------------------------------\n>tr|A0A0V0QXY6|A0A0V0QXY6_PSEPJ/135-283 [subseq from] Protein kinase-like domain OS=Pseudocohnilembus persalinus OX=266149 GN=PPERSA_05254 PE=3 SV=1\n--------------------------------------------------------------------------------------------------------------------------------------------------------------------------------------------------------------------------------------------------------------------------------------------------------------------------------------------------------------------------------------------------------------------------------------------------------------------------------------------------------------------------------------------------------------------------------------------------------------------QIISALIYLHENRVIHRDLKLGNLFI--NDKMEIKIGDFGLATRLDFDGEK---RKTI--CGTPNYIAPEILKGKGHSYEVDIWSLGVIIY-TMLIGKPPYETPEVKTTY-EKIKQNIYtFPDSVPiadTARALITRILNLDPSKRPNLNEIANHPFL-----------------------------------------------------------------------------------------------------------------------------------------\n>tr|A0A1S3B2J3|A0A1S3B2J3_CUCME/321-480 [subseq from] mitogen-activated protein kinase kinase kinase YODA isoform X1 OS=Cucumis melo OX=3656 GN=LOC103485282 PE=4 SV=1\n---------------------------------------------------------------------------------------------------------------------------------------------------------------------------------------------------------------------------------------------------------------------------------------------------------------------------------------------------------------------------------------------------------------------------------------------------------------------------------------------------------------------------------------------------------------------------------------------------------FKEPVIRNYTRKILSGLAYLHGRNTVHRDIKGANILVDPKGE--VKLVDFGMAKHITNCTSMLSF------KGSPYWMAPEVVMNTNgYSLAVDIWSLGCTVLEMA-TSKPPWS-KYEGVAAIfkIGNSKDIPEIPDyLsSDARSFVQLCLQRDPSARPSAAELLDHPFV-----------------------------------------------------------------------------------------------------------------------------------------\n>tr|A0A5A7SI75|A0A5A7SI75_CUCME/321-480 [subseq from] Mitogen-activated protein kinase kinase kinase YODA isoform X1 OS=Cucumis melo var. makuwa OX=1194695 GN=E5676_scaffold1230G00120 PE=4 SV=1\n---------------------------------------------------------------------------------------------------------------------------------------------------------------------------------------------------------------------------------------------------------------------------------------------------------------------------------------------------------------------------------------------------------------------------------------------------------------------------------------------------------------------------------------------------------------------------------------------------------FKEPVIRNYTRKILSGLAYLHGRNTVHRDIKGANILVDPKGE--VKLVDFGMAKHITNCTSMLSF------KGSPYWMAPEVVMNTNgYSLAVDIWSLGCTVLEMA-TSKPPWS-KYEGVAAIfkIGNSKDIPEIPDyLsSDARSFVQLCLQRDPSARPSAAELLDHPFV-----------------------------------------------------------------------------------------------------------------------------------------\n>tr|A0A669D7J4|A0A669D7J4_ORENI/694-871 [subseq from] Receptor protein-tyrosine kinase OS=Oreochromis niloticus OX=8128 GN=epha5 PE=4 SV=1\n---------------------------------------------------------------------------------------------------------------------------------------------------------------------------------------------------------------------------------------------------------------------------------------------------------------------------------------------------------------------------------------------------------------------------------------------------------------------------------------------------------------------------------------------------------------------------------------ITEYMENGSLDTFLKKNdGQFTVIqLVGMLRGIASGMRYLSDMGYVHRDLAARNILV--NSNLVCKVSDFGLSRVLEDDPEAAY--TTRGGKIPIRWTAPEAIAYRKFTSASDVWSYGIVMWEVMSYGERPYWEMSNQDViKAVEESYRLPGPMDCPEALyHLMMDCWQRERSNRPKFDEIV----------------------------------------------------------------------------------------------------------------------------------------------\n>tr|A0A3M2KZC6|A0A3M2KZC6_9NOCA/115-258 [subseq from] Non-specific serine/threonine protein kinase OS=Nocardia stercoris OX=2483361 GN=EBN03_23630 PE=4 SV=1\n-------------------------------------------------------------------------------------------------------------------------------------------------------------------------------------------------------------------------------------------------------------------------------------------------------------------------------------------------------------------------------------------------------------------------------------------------------------------------------------------------------------------------------------------------------------------------------------------------------------------EQVASALLAAHRVGLVHRDIKPGNVLLGENGT--VKITDFGISKA-KGDVN---LTATGLISGTAAYLAPEVARGADPTPAADVFALGATLFHALE-GEPPYGTNPNPL-ALLyaAANGQLGEVRNAGPLTDLLLDLLSFNPEDRPAMSDVR----------------------------------------------------------------------------------------------------------------------------------------------\n>tr|A0A0P5E639|A0A0P5E639_9CRUS/18-100 [subseq from] Serine/threonine protein kinase (Fragment) OS=Daphnia magna OX=35525 PE=4 SV=1\n-----------------------------------------------------------------------------------------------------------------------------------------------------------------------------------------------------------------------------------------------------------------------------------------------------------------------------------------------------------------------------------------------------------------------------------------------------------------------------------NAILGKGTAGF-VFRGSFGDDIpVAVKRvkLASMQKEAVQKREEEMFASLDHPNVIKLYHIEEDLTFKYFALELCAASLDQCCL---------------------------------------------------------------------------------------------------------------------------------------------------------------------------------------------------------------------------------------------------------------------------------------------------------------------------------------------------\n>tr|A0A0P5E639|A0A0P5E639_9CRUS/119-234 [subseq from] Serine/threonine protein kinase (Fragment) OS=Daphnia magna OX=35525 PE=4 SV=1\n------------------------------------------------------------------------------------------------------------------------------------------------------------------------------------------------------------------------------------------------------------------------------------------------------------------------------------------------------------------------------------------------------------------------------------------------------------------------------------------------------------------------------------------------------------------------------------------------------------------LLQLANGLEYIHSRKLLHRDIKPENVLISLTEPALVKWSDFGLCKPLSKK-EAMAIN--GI-KATHYWTAPEILDLEnqhpsssdpdglrgRGTVSSDIYALGLVFFSFLTNGLHLFGSK-------------------------------------------------------------------------------------------------------------------------------------------------------------------------------------------\n>tr|A0A7S3K528|A0A7S3K528_EUPCR/11-126 [subseq from] Hypothetical protein (Fragment) OS=Euplotes crassus OX=5936 GN=ECRA1380_LOCUS213 PE=4 SV=1\n-------------------------------------------------------------------------------------------------------------------------------------------------------------------------------------------------------------------------------------------------------------------------------------------------------------------------------------------------------------------------------------------------------------------------------------------------------------------------------------------------------------------------------------------------------------------------------------------------TKLMKRKGKPLKLSLtkSIVHQILSGLKYLHDNRIIHRDMKPANILMDKSE-TRFKIADFGVATEVMGKNSNTHRTNT----GTPWYMAPEVIKNEPYKYPIDIWAVGCILYEL-VSGKRPY----------------------------------------------------------------------------------------------------------------------------------------------------------------------------------------------\n>tr|A0A1G3L4C3|A0A1G3L4C3_9SPIR/104-212 [subseq from] Non-specific serine/threonine protein kinase OS=Spirochaetes bacterium GWB1_36_13 OX=1802174 GN=A2Y41_02425 PE=4 SV=1\n-------------------------------------------------------------------------------------------------------------------------------------------------------------------------------------------------------------------------------------------------------------------------------------------------------------------------------------------------------------------------------------------------------------------------------------------------------------------------------------------------------------------------------------------------------------------------------------------------------------AALLILREIAKGLKYAHDKNVIHRDIKPANILISKEGKI--KLTDFGIATSIEDTDQGLTQEGTALGT--PAYMSPEQISDTKKvDHTTDIYSMGVMLY-EMTTGQKPFPGNFS-----------------------------------------------------------------------------------------------------------------------------------------------------------------------------------------\n>tr|A0A3D3ALY4|A0A3D3ALY4_9SPIR/104-212 [subseq from] Non-specific serine/threonine protein kinase OS=Spirochaetia bacterium OX=2053615 GN=DHW82_07735 PE=4 SV=1\n-------------------------------------------------------------------------------------------------------------------------------------------------------------------------------------------------------------------------------------------------------------------------------------------------------------------------------------------------------------------------------------------------------------------------------------------------------------------------------------------------------------------------------------------------------------------------------------------------------------AALLILREIAKGLKYAHDKNVIHRDIKPANILISKEGKI--KLTDFGIATSIEDTDQGLTQEGTALGT--PAYMSPEQISDTKKvDHTTDIYSMGVMLY-EMTTGQKPFPGNFS-----------------------------------------------------------------------------------------------------------------------------------------------------------------------------------------\n>tr|A0A2U9QZD5|A0A2U9QZD5_PICKU/139-308 [subseq from] Non-specific serine/threonine protein kinase OS=Pichia kudriavzevii OX=4909 GN=C5L36_0A09770 PE=3 SV=1\n---------------------------------------------------------------------------------------------------------------------------------------------------------------------------------------------------------------------------------------------------------------------------------------------------------------------------------------------------------------------------------------------------------------------------------------------------------------------------------------------------------------------------------------------------------------------------------------------GGELFDLLVDSGPlPEKTAVDFFRQIILGAAYCHNLGICHRDLKPENILLDKD--LNVKIADFGMAA---LESGRLLETS----CGSPHYAAPEIVSGLQYHgAESDVWSCGVILFALLT-GRLPFDDDNIRDLLLKVQRGEFEIYEALSdEAVDLIHQMLTVAPEQRIKTNDILKHPLI-----------------------------------------------------------------------------------------------------------------------------------------\n>tr|S8DXV3|S8DXV3_9LAMI/179-339 [subseq from] Uncharacterized protein OS=Genlisea aurea OX=192259 GN=M569_06666 PE=4 SV=1\n----------------------------------------------------------------------------------------------------------------------------------------------------------------------------------------------------------------------------------------------------------------------------------------------------------------------------------------------------------------------------------------------------------------------------------------------------------------------------------------------------------------------------------------------------------------------------------------------------------PEQILSNMVKKLLVGLKYLHGVRhLVHRDIKPANLLV--NLKGEAKITDFGLSAGLENSV-A--MCATFVG--TVTYMSPERIRNESYSYPADVWSLGLAIFECATG-EFPYSAN-EGPVNlmlqILDDPSpSLSKQKFSPELCSFVDMCLEKDPLLRPTADQLISHPFI-----------------------------------------------------------------------------------------------------------------------------------------\n>tr|A0A3B4TUE2|A0A3B4TUE2_SERDU/644-805 [subseq from] Receptor protein-tyrosine kinase OS=Seriola dumerili OX=41447 PE=4 SV=1\n--------------------------------------------------------------------------------------------------------------------------------------------------------------------------------------------------------------------------------------------------------------------------------------------------------------------------------------------------------------------------------------------------------------------------------------------------------------------------------------------------------------------------------------------------------------------------------------------------------SQFTPIqLVGMLRGIASGMKYLAEMSYVHRDLAARNILI--NSNLVCKVSDFGLSRFLQENSSDPTYTSSLGGKIPIRWTAPEAIAFRKFTSASDVWSYGIVMWEVMSFGERPYWDMSNQDViNAIEQDYRLPPPPDCPTHLHqLMLDCWQKDRSARPRFMDLV----------------------------------------------------------------------------------------------------------------------------------------------\n>tr|A0A1R2BNV3|A0A1R2BNV3_9CILI/238-387 [subseq from] Protein kinase domain-containing protein OS=Stentor coeruleus OX=5963 GN=SteCoe_21854 PE=4 SV=1\n------------------------------------------------------------------------------------------------------------------------------------------------------------------------------------------------------------------------------------------------------------------------------------------------------------------------------------------------------------------------------------------------------------------------------------------------------------------------------------------------------------------------------------------------------------------------------------------------------------------IKNLLETLEYLHDKGIIHRDLKPENILMAsKNSIYTFKIADFGLSCYLDASEK--------TCSGSPGYMAPEILRGINYSTKADIFSAGVIAHILLTGI-SPFMAKSSQKVIEKNARcRIMFNLPSFRRlsimAIEFLQELLCADPASRPSADQAMKN--------------------------------------------------------------------------------------------------------------------------------------------\n>tr|A0A2I4GI29|A0A2I4GI29_JUGRE/161-328 [subseq from] mitogen-activated protein kinase kinase kinase 2-like isoform X3 OS=Juglans regia OX=51240 GN=LOC109008064 PE=4 SV=2\n-------------------------------------------------------------------------------------------------------------------------------------------------------------------------------------------------------------------------------------------------------------------------------------------------------------------------------------------------------------------------------------------------------------------------------------------------------------------------------------------------------------------------------------------------------------------------------------------------------GPFPEAVIRTYTKQLLLGLEYLHKNGIMHRDIKGANILVD-N-KGCIKLADFGASKQVVE-LA--TVSGAKSMKGTPYWMAPEVILQTGHSFTADIWSVGCTVIE-MATGKPPWSQQYQEVAALFyhigTAKSNPPTPEHLSvEAKDFLLKCLQQKPNFRPSASELLQHPFITG---------------------------------------------------------------------------------------------------------------------------------------\n>tr|A0A7V9VA88|A0A7V9VA88_9CHLR/122-230 [subseq from] Non-specific serine/threonine protein kinase (Fragment) OS=Chloroflexia bacterium OX=2448782 GN=H0U40_01020 PE=4 SV=1\n------------------------------------------------------------------------------------------------------------------------------------------------------------------------------------------------------------------------------------------------------------------------------------------------------------------------------------------------------------------------------------------------------------------------------------------------------------------------------------------------------------------------------------------------------------------------------------------------------ERRIPAGHAAMLGHQILAGLSAIHGVGIIHRDIKPQNVLLGKQGE--ARLTDFGVAHAS--IEEGLTSHGTTVG--TAAYMAPEQARGGTLSEATDLYAVGVLLFECLTG-RLPFE---------------------------------------------------------------------------------------------------------------------------------------------------------------------------------------------\n>tr|A0A1V2LMY3|A0A1V2LMY3_PICKU/139-308 [subseq from] Non-specific serine/threonine protein kinase OS=Pichia kudriavzevii OX=4909 GN=BOH78_2566 PE=3 SV=1\n---------------------------------------------------------------------------------------------------------------------------------------------------------------------------------------------------------------------------------------------------------------------------------------------------------------------------------------------------------------------------------------------------------------------------------------------------------------------------------------------------------------------------------------------------------------------------------------------GGELFDLLVDSGPlPEKTAVDFFRQIILGAAYCHNLGICHRDLKPENILLDKD--LNVKIADFGMAA---LESGRLLETS----CGSPHYAAPEIVSGLQYHgAESDVWSCGVILFALLT-GRLPFDDDNIRDLLLKVQRGEFEIYEALSdEAVDLIHQMLTVAPEQRIKTNDILKHPLI-----------------------------------------------------------------------------------------------------------------------------------------\n>tr|A0A0D8BHY4|A0A0D8BHY4_9ACTN/466-571 [subseq from] Non-specific serine/threonine protein kinase OS=Frankia torreyi OX=1856 GN=FF36_02654 PE=4 SV=1\n---------------------------------------------------------------------------------------------------------------------------------------------------------------------------------------------------------------------------------------------------------------------------------------------------------------------------------------------------------------------------------------------------------------------------------------------------------------------------------------------------------------------------------------------------------------------------------------------------------------VALLAQVADGLAAVHDAGIVHRDVKPENVLVERRAaQLVARLTDFGIARA--AGDSSLTRATRLM--GTTAYLAPELAAGRPATSASDVYSFGVMAYELL-AGRRPFdGDN-------------------------------------------------------------------------------------------------------------------------------------------------------------------------------------------\n>tr|A0A1Q5MA59|A0A1Q5MA59_9ACTN/110-263 [subseq from] Non-specific serine/threonine protein kinase OS=Streptomyces sp. CB02400 OX=1703944 GN=AMK33_12325 PE=4 SV=1\n----------------------------------------------------------------------------------------------------------------------------------------------------------------------------------------------------------------------------------------------------------------------------------------------------------------------------------------------------------------------------------------------------------------------------------------------------------------------------------------------------------------------------------------------------------------------------------------------------------PAPTVRALGAGLAEALTAVHALGLVHRDVKPSNVLLTLDGPL---LIDFGIARAT-DGTASLT--STGVSIGSPGYMSPEQILGKGVTGAADVFSLGAVLAYAATGSPPFPGDSSAAlLYKVVHEPPELGELD--GELRELVEACLDKTPSARPTPAELAHR--------------------------------------------------------------------------------------------------------------------------------------------\n>tr|A0A515YBS7|A0A515YBS7_9ACTN/109-269 [subseq from] Non-specific serine/threonine protein kinase OS=Streptomyces sp. RLB3-6 OX=2594457 GN=FNV61_30535 PE=4 SV=1\n---------------------------------------------------------------------------------------------------------------------------------------------------------------------------------------------------------------------------------------------------------------------------------------------------------------------------------------------------------------------------------------------------------------------------------------------------------------------------------------------------------------------------------------------------------------------------------------------------QVKRNGpMPASQLRRLMAGLAEALRDIHRVGVVHRDLKPSNVLLAEDG---PKVIDFGISR--PSDSEL--RTETGKLIGTPPFMAPEQFRRPREVgPAADIFALGSVMVHAATG-RGPFDSDspYVVAYQVVHDEPDLTDVPG--NLAPLITRCLAKEPEDRPTPDELMR---------------------------------------------------------------------------------------------------------------------------------------------\n>tr|A0A314U884|A0A314U884_PRUYE/165-331 [subseq from] Mitogen-activated protein kinase kinase kinase NPK1 isoform X2 OS=Prunus yedoensis var. nudiflora OX=2094558 GN=Pyn_31316 PE=4 SV=1\n-----------------------------------------------------------------------------------------------------------------------------------------------------------------------------------------------------------------------------------------------------------------------------------------------------------------------------------------------------------------------------------------------------------------------------------------------------------------------------------------------------------------------------------------------------------------------------------------------------KFGSFPESVIRMYTKQLLLGLEYLHKNGIMHRDIKGANILVD-N-KGCIKLADFGASKKVV---ELATINGAKSMKGTPYWMAPEVILQTGHSFSADIWSVGCTVIE-MATGKPPWSQQYQEVAALFHigTTKsHPPIPEHLsAEAKDFLLKCLEKEPNFRCAASELVQHPFV-----------------------------------------------------------------------------------------------------------------------------------------\n>tr|A0A314KL35|A0A314KL35_NICAT/109-266 [subseq from] Serinethreonine-protein kinase atg1t OS=Nicotiana attenuata OX=49451 GN=A4A49_25669 PE=3 SV=1\n-------------------------------------------------------------------------------------------------------------------------------------------------------------------------------------------------------------------------------------------------------------------------------------------------------------------------------------------------------------------------------------------------------------------------------------------------------------------------------------------------------------------------------------------------------------------------------------------------------------VTIKFMKQIGAGLEVLSSHRIIHRDLKPENILLSSlENDAILKIADFGLSRMLNPDDFAETV------CGSPFYMAPEILQFQKYDAKVDMWSLGAILFELLNG-YPPFRGRT--SVQILQNIKaslclpfsELIIPQLHPDSVDLCSRLLSIDPEKRISFKEFYRH--------------------------------------------------------------------------------------------------------------------------------------------\n>tr|F1N1N4|F1N1N4_BOVIN/141-288 [subseq from] Protein kinase domain-containing protein OS=Bos taurus OX=9913 GN=LOC112449560 PE=3 SV=2\n----------------------------------------------------------------------------------------------------------------------------------------------------------------------------------------------------------------------------------------------------------------------------------------------------------------------------------------------------------------------------------------------------------------------------------------------------------------------------------------------------------------------------------------------------------------------------------------------------------------RLLWQLVSAVAHCHNSGIVHRDLKCENILLD--DRGCLKLSDFGFANRSGLKNSLL-----STFCGSVAYTAPEILMSKKYNgEQADLWSLGVILY-AMVTGKLPFKECQPHGMLYLMRRGPTFRPGLSPECQDLIRGLLQLRPRARLALQQVATH--------------------------------------------------------------------------------------------------------------------------------------------\n>tr|A0A3P9KNB3|A0A3P9KNB3_ORYLA/110-274 [subseq from] Calcium/calmodulin-dependent protein kinase OS=Oryzias latipes OX=8090 PE=3 SV=1\n------------------------------------------------------------------------------------------------------------------------------------------------------------------------------------------------------------------------------------------------------------------------------------------------------------------------------------------------------------------------------------------------------------------------------------------------------------------------------------------------------------------------------------------------------------------------------------------------------------------IQQILEAVLHCHQMGVVHRDLKPENLLLAsKLKGAAVKLADFGLAIEVQADQQAWF----GF-AGTPGYLSPEVLRKDPYGKPVDMWACGVILYILLVGY-PPFWDEdQHRLYQqIKAGAYDFPSPEwdtVTPEAKDLINKMLTINPAKRVTATDVLKHPWICQRSTVASM--------------------------------------------------------------------------------------------------------------------------------\n>tr|H2VEF9|H2VEF9_TAKRU/116-273 [subseq from] Calcium/calmodulin-dependent protein kinase OS=Takifugu rubripes OX=31033 GN=CAMK2B PE=3 SV=3\n------------------------------------------------------------------------------------------------------------------------------------------------------------------------------------------------------------------------------------------------------------------------------------------------------------------------------------------------------------------------------------------------------------------------------------------------------------------------------------------------------------------------------------------------------------------------------------------------------------------IQQILEAVLHCHQMGVVHRDLKPENLLLAsKCKNAAVKLADFGLAIEVQGDQQAWF----GF-AGTPGYLSPEVLRKEAYGKPVDIWACGVILYILLVG-YPPFWDEDQHKLyqQIKAGAYDFPSPEwdtVTPEAKNLINQMLTINPSKRITAQEALKHPWVCQ---------------------------------------------------------------------------------------------------------------------------------------\n>tr|A0A1R0L939|A0A1R0L939_9ACTN/111-269 [subseq from] Non-specific serine/threonine protein kinase OS=Streptomyces sp. IMTB 2501 OX=1776340 GN=AV521_42390 PE=4 SV=1\n-----------------------------------------------------------------------------------------------------------------------------------------------------------------------------------------------------------------------------------------------------------------------------------------------------------------------------------------------------------------------------------------------------------------------------------------------------------------------------------------------------------------------------------------------------------------------------------------------------KRNGSMAPAQLrRLMAGLAEALRDIHRVGVVHRDLKPSNVLLAEDG---PKVIDFGISR--PKDSEL--RTETGKLIGTPPFMAPEQFRRPREVgPAADIFALGSVMVHAATG-RGPFDSDspYVVAYQVVHDEPDLTGVPD--DLAPLVLRCLAKEPDGRPTPDELMR---------------------------------------------------------------------------------------------------------------------------------------------\n>tr|A0A2V8HAV9|A0A2V8HAV9_9BACT/110-303 [subseq from] Non-specific serine/threonine protein kinase OS=Acidobacteria bacterium OX=1978231 GN=DMF86_20275 PE=4 SV=1\n-------------------------------------------------------------------------------------------------------------------------------------------------------------------------------------------------------------------------------------------------------------------------------------------------------------------------------------------------------------------------------------------------------------------------------------------------------------------------------------------------------------------------------------------------------------------------------------------------------------LALHFARQVTDGLVAAHQLGVVHRDLKPENIFIAQGER--VKILDFGLAKcrqqaiELLQNPSASTRPGTL--MGTVGYMSPEQIRGKELDERSDLFSLGVILYEMLSGNPPFHGDSAIETLGaILKDEAPgLRPGHDVpPELERVIRHCLEKDREARF--QS--ARDLLFNLDLAASAPRGARPRRRAEFRPSMSAILASL---------------------------------------------------------------------------------------------------------\n>tr|A0A4W5LXY9|A0A4W5LXY9_9TELE/647-806 [subseq from] Receptor protein-tyrosine kinase OS=Hucho hucho OX=62062 PE=4 SV=1\n-----------------------------------------------------------------------------------------------------------------------------------------------------------------------------------------------------------------------------------------------------------------------------------------------------------------------------------------------------------------------------------------------------------------------------------------------------------------------------------------------------------------------------------------------------------------------------------------------------RHDGQFTIIqLVGVLRGIAAGMTYLADLGYIHRDLAARNILV--NSNLVCKVSDFGLSRVLEDDPDAAYT--TSGGKIPIRWTAPEAIAYRKFSSSSDVWSYGVVMWEVMSYGERPYWNLTNRDViKSVEEGYRLPAPMSCPGALHtLMLDCWQKDRNERPRFC-------------------------------------------------------------------------------------------------------------------------------------------------\n>tr|A0A673VHJ8|A0A673VHJ8_SURSU/687-871 [subseq from] Receptor protein-tyrosine kinase OS=Suricata suricatta OX=37032 GN=EPHB4 PE=4 SV=1\n----------------------------------------------------------------------------------------------------------------------------------------------------------------------------------------------------------------------------------------------------------------------------------------------------------------------------------------------------------------------------------------------------------------------------------------------------------------------------------------------------------------------------------------------------------------------------------VPVMILTEFMENGALDSFLRLNdGQFTVIqLVGMLRGIASGMRYLAEMSYVHRDLAARNILV--NSNLVCKVSDFGLSRFLEENSSDPTYTSSLGGKIPIRWTAPEAIAFRKFTSASDAWSYGIVMWEVMSFGERPYWDMSNQDViNAIEQDYRLPPPPDCPTSLHqLMLDCWQKDRNARPRFPQVV----------------------------------------------------------------------------------------------------------------------------------------------\n>tr|A0A671PT01|A0A671PT01_9TELE/675-858 [subseq from] Receptor protein-tyrosine kinase OS=Sinocyclocheilus anshuiensis OX=1608454 GN=LOC107687430 PE=4 SV=1\n----------------------------------------------------------------------------------------------------------------------------------------------------------------------------------------------------------------------------------------------------------------------------------------------------------------------------------------------------------------------------------------------------------------------------------------------------------------------------------------------------------------------------------------------------------------------------------KHAMIVTEHMENGALDKYLKDhDGEISSfQLVGMLRGIAAGMKYLSDMSYVHRDLAARNILV--NSNLECKVSDFGLSRVLEDDPEGTY-T-TSGGKIPIRWTAPEAIAYRKFTSASDVWSFGIVMWEVMAFGERPYWDMSNHEVmKAINEAFRLPAPMDCPSAVYqLMLQCWLQDRSKRPRFGDIVS---------------------------------------------------------------------------------------------------------------------------------------------\n>tr|D1C8C5|D1C8C5_SPHTD/109-217 [subseq from] Non-specific serine/threonine protein kinase OS=Sphaerobacter thermophilus (strain DSM 20745 / S 6022) OX=479434 GN=Sthe_2654 PE=4 SV=1\n----------------------------------------------------------------------------------------------------------------------------------------------------------------------------------------------------------------------------------------------------------------------------------------------------------------------------------------------------------------------------------------------------------------------------------------------------------------------------------------------------------------------------------------------------------------------------------------------------------PVPEATRLIREILQGLGAIHRAGIIHRDVKSQNVLIAQSG--TAKLTDFGIARG-ALDTG-LT--DTGMALGTAAYMAPEQASGQPLTPAADIYAAGVILFEMLTARLPFPGDNP------------------------------------------------------------------------------------------------------------------------------------------------------------------------------------------\n>tr|A0A6P7E9V5|A0A6P7E9V5_SHEEP/273-465 [subseq from] ribosomal protein S6 kinase alpha-5 isoform X6 OS=Ovis aries OX=9940 GN=RPS6KA5 PE=3 SV=1\n----------------------------------------------------------------------------------------------------------------------------------------------------------------------------------------------------------------------------------------------------------------------------------------------------------------------------------------------------------------------------------------------------------------------------------------------------------------------------------------------------------------------------------------------------------------------------------LHTFLVMELLNGGELFERIKRKKHFSETeASYIMRKLVSAVSHMHDVGVVHRDLKPENLLFTdENDNLEIKVIDFGFARLKPPDNQPLKTPCF-----TLHYAAPELLNHSGYDESCDLWSLGVILY-TMLSGQVPFQSHDKsltctSAVEIVKKiKKGDFSFEGeawknvSQEAKDLIQGLLTVDPNKRLKMPDLRYS--------------------------------------------------------------------------------------------------------------------------------------------\n>tr|A0A0L8PLP8|A0A0L8PLP8_STRAT/118-261 [subseq from] Non-specific serine/threonine protein kinase OS=Streptomyces antibioticus OX=1890 GN=ADK77_01165 PE=4 SV=1\n-----------------------------------------------------------------------------------------------------------------------------------------------------------------------------------------------------------------------------------------------------------------------------------------------------------------------------------------------------------------------------------------------------------------------------------------------------------------------------------------------------------------------------------------------------------------------------------------------------------------LGRMLARALTTVHDAGLVHRDVKPGNVLLAVDG---PRLIDFGIARA--AEETALTSA--DVVVGTPGFLAPEQARAHPATAASDVFALGCLLSYAATG-RPPFGTGAV-DAllyRTVHDEPD---LDGLPDGLrELLERCLAKDPAARPAAREVD----------------------------------------------------------------------------------------------------------------------------------------------\n>tr|A0A7V9HDV2|A0A7V9HDV2_9ACTN/110-256 [subseq from] Serine/threonine protein kinase (Fragment) OS=Solirubrobacterales bacterium OX=1909295 GN=H0V22_05095 PE=4 SV=1\n---------------------------------------------------------------------------------------------------------------------------------------------------------------------------------------------------------------------------------------------------------------------------------------------------------------------------------------------------------------------------------------------------------------------------------------------------------------------------------------------------------------------------------------------------------------------------------------------------------------LEILRAVAAGLDHAHEHGVVHRDVRPANILLGRNG--VVKLAGLGIAH--SADSTQTTRTGAPL--GSVSYMAPEQLMGEKSTPASDVYGLAAVAFEVLGGRRAHTGANSMAVVDQVVSAHAPDLReawpEAPPEVAEALEQGMARDPAQRPA---------------------------------------------------------------------------------------------------------------------------------------------------\n>tr|A0A7J6DHA8|A0A7J6DHA8_9TELE/705-879 [subseq from] Receptor protein-tyrosine kinase OS=Onychostoma macrolepis OX=369639 GN=G5714_000701 PE=4 SV=1\n-------------------------------------------------------------------------------------------------------------------------------------------------------------------------------------------------------------------------------------------------------------------------------------------------------------------------------------------------------------------------------------------------------------------------------------------------------------------------------------------------------------------------------------------------------------------------------------------MENGSlDSFLRKHDGHFTVIqLVGMLRGIASGMMYLSDIGYVHRDLAARNILVDD--NLVCKVSDFGLSRVLEDDPEAAY-TTTG-GKIPIRWTAPEAIAYRKFSSASDAWSYGIVMWEVMSYGERPYWEMSNQDVIL-SIEEgyRLPAPMGCPVALHQLMLLCwQKERSRRPLFNDVVS---------------------------------------------------------------------------------------------------------------------------------------------\n>tr|A0A4W6GB18|A0A4W6GB18_LATCA/537-713 [subseq from] Receptor protein-tyrosine kinase OS=Lates calcarifer OX=8187 GN=epha5 PE=4 SV=1\n---------------------------------------------------------------------------------------------------------------------------------------------------------------------------------------------------------------------------------------------------------------------------------------------------------------------------------------------------------------------------------------------------------
```
