## Supplemental Data 2 for "IRE1 Regulates TOR Signaling via RIDD of *RAPTOR1b* to Coordinate Growth and Stress Adaptation": fullmut_data.json (part 58 of 71)

```
------------------------------------------------------------------------------------------------------------------------------------------------------------------------------ITEYMENGSLDTFLKKNdGQFTVIqLVGMLRGIASGMRYLSDMGYVHRDLAARNILV--NSNLVCKVSDFGLSRVLEDDPEAAY--TTRGGKIPIRWTAPEAIAYRKFTSASDVWSYGIVMWEVMSYGERPYWEMSNQDViKAIEESYRLPGPMDCPEALyHLMMDCWQRERSNRPKFDEI-----------------------------------------------------------------------------------------------------------------------------------------------\n>tr|A0A7C2I288|A0A7C2I288_9THEO/68-182 [subseq from] Non-specific serine/threonine protein kinase OS=Ammonifex degensii OX=42838 GN=ENQ34_00945 PE=4 SV=1\n---------------------------------------------------------------------------------------------------------------------------------------------------------------------------------------------------------------------------------------------------------------------------------------------------------------------------------------------------------------------------------------------------------------------------------------------------------------------------------------------------------------------------------------------------------------------------------------------------LIKEGKISLSAALAIIRDICDALEHAHERGVIHRDVKPHNILVTATG--RAKLTDFGIARALGSTTMGAT----KVLLGSVQYISPEQARGEAADARSDIYSLGAVLYEMLTG-KPPFtGDN-------------------------------------------------------------------------------------------------------------------------------------------------------------------------------------------\n>tr|A0A7N1A3Q4|A0A7N1A3Q4_KALFE/235-337 [subseq from] Protein kinase domain-containing protein OS=Kalanchoe fedtschenkoi OX=63787 PE=3 SV=1\n-------------------------------------------------------------------------------------------------------------------------------------------------------------------------------------------------------------------------------------------------------------------------------------------------------------------------------------------------------------------------------------------------------------------------------------------------------------------------------------------------------------------------------------------------------------------------------------------------------------------IDVAHAVTYLHtytELTIIHRDIKPSNILITE--KLKAKVSDFGLAR-LASEDPGATHISTQ-AKGTAGYMDPEYLRTYQLTEKSDVYSFGVLLV-ELVSGRHPIEQN-------------------------------------------------------------------------------------------------------------------------------------------------------------------------------------------\n>tr|A0A3M1HFG7|A0A3M1HFG7_9BACT/309-411 [subseq from] Non-specific serine/threonine protein kinase OS=Planctomycetes bacterium OX=2026780 GN=D6785_09945 PE=4 SV=1\n--------------------------------------------------------------------------------------------------------------------------------------------------------------------------------------------------------------------------------------------------------------------------------------------------------------------------------------------------------------------------------------------------------------------------------------------------------------------------------------------------------------------------------------------------------------------------------------------------------------ALEIMIPICKALLYAHEQGVIHRDLKPENIMITKNGKP--LLMDFGIAKSLKEDRTKLTQ--TGSFMGSIEYMAPEQAEDSsTVTFAADIYGLGGILFFLLTGR-PPF----------------------------------------------------------------------------------------------------------------------------------------------------------------------------------------------\n>tr|A0A7C6IR71|A0A7C6IR71_9CLOT/97-261 [subseq from] Non-specific serine/threonine protein kinase OS=Natronincola sp. OX=2699832 GN=pknB PE=4 SV=1\n--------------------------------------------------------------------------------------------------------------------------------------------------------------------------------------------------------------------------------------------------------------------------------------------------------------------------------------------------------------------------------------------------------------------------------------------------------------------------------------------------------------------------------------------------------------------------------------------------DLIKQNRRFSqEFIINVGKQIAMGLAHAHYHGIIHRDIKPHNILITPEGR--VKVTDFGIAQAMSA----TNLTQTGMVLGSVHYFSPEQATGTNVQAASDLYSLGIVLYEMITGRRPFYGDSPIaialKQVQETPTPLKQYVTELDGELEYLVLSLLAKDPKDRPASADE-----------------------------------------------------------------------------------------------------------------------------------------------\n>tr|A1CD62|A1CD62_ASPCL/377-476 [subseq from] Serine/threonine-protein kinase chk2 (Cds1) OS=Aspergillus clavatus (strain ATCC 1007 / CBS 513.65 / DSM 816 / NCTC 3887 / NRRL 1 / QM 1276 / 107) OX=344612 GN=ACLA_005430 PE=3 SV=1\n-------------------------------------------------------------------------------------------------------------------------------------------------------------------------------------------------------------------------------------------------------------------------------------------------------------------------------------------------------------------------------------------------------------------------------------------------------------------------------------------------------------------------------------------------------------------------------------------------------------------LQIFEGLKYLHDRGIVHRDIKPENILVA-DKKLTVKLGDFGLAKIIGEDSFTTTL------CGTPSYVAPEILqesRRRRYTRAVDIWSLGVVLYICLCGF-PPFSDE-------------------------------------------------------------------------------------------------------------------------------------------------------------------------------------------\n>tr|E9H0C8|E9H0C8_DAPPU/19-121 [subseq from] Protein kinase domain-containing protein (Fragment) OS=Daphnia pulex OX=6669 GN=DAPPUDRAFT_12061 PE=3 SV=1\n----------------------------------------------------------------------------------------------------------------------------------------------------------------------------------------------------------------------------------------------------------------------------------------------------------------------------------------------------------------------------------------------------------------------------------------------------------------PHYNLS-KEDTFFRQCFEIEANIGSGSFGDVFRvRSKEDGRMYAVKRSrVPFRGTTDRKekleEVRKMESLPHHPNCVRFYQAWEENQFLYIQLELCQSSLSEI-----------------------------------------------------------------------------------------------------------------------------------------------------------------------------------------------------------------------------------------------------------------------------------------------------------------------------------------------------\n>tr|E9H0C8|E9H0C8_DAPPU/129-282 [subseq from] Protein kinase domain-containing protein (Fragment) OS=Daphnia pulex OX=6669 GN=DAPPUDRAFT_12061 PE=3 SV=1\n----------------------------------------------------------------------------------------------------------------------------------------------------------------------------------------------------------------------------------------------------------------------------------------------------------------------------------------------------------------------------------------------------------------------------------------------------------------------------------------------------------------------------------------------------------------------------------------------------------PEHLIWDYMIDLLLAIQHLHDNDLIHMDVKPENILLSM-EGVC-KLGDFGLVVNLKE-------NLFDATEGDSKYLAPEVLGGIF-SKKADIFSLGITLLELACDLDLPANGTLWHELRhgSLPPTITRHLSKDLS---AVMEMMMNPDASNRPSASQLLEHPLLR----------------------------------------------------------------------------------------------------------------------------------------\n>tr|A0A5M3ZEA5|A0A5M3ZEA5_ASPTE/710-832 [subseq from] Uncharacterized protein OS=Aspergillus terreus OX=33178 GN=ATETN484_0018002900 PE=3 SV=1\n------------------------------------------------------------------------------------------------------------------------------------------------------------------------------------------------------------------------------------------------------------------------------------------------------------------------------------------------------------------------------------------------------------------------------------------------------------------------------------------------------------------------------------------------------------------------------------------------------YNTFQEPLIKNFVRQILAGLSYLHSRDIIHRDIKGANILVDNKGG--IKISDFGISKRVEASTVLGARASgSGAGhlhrpslQGSVYWMAPEVVRQTAHTKKADIWSLGCLVVE-MFIGAHPFPDC-------------------------------------------------------------------------------------------------------------------------------------------------------------------------------------------\n>tr|A0A7D8B172|A0A7D8B172_STRLN/111-269 [subseq from] Non-specific serine/threonine protein kinase OS=Streptomyces lincolnensis OX=1915 GN=GJU35_19320 PE=4 SV=1\n-----------------------------------------------------------------------------------------------------------------------------------------------------------------------------------------------------------------------------------------------------------------------------------------------------------------------------------------------------------------------------------------------------------------------------------------------------------------------------------------------------------------------------------------------------------------------------------------------------KQNGpMPSSQLRRLMAGLAEALRDIHRVGVVHRDLKPSNVLLAEDG---PKVIDFGISR--PKDSEL--RTETGKLIGTPPFMAPEQFRRPREVgPAADIFALGSVLVHAATG-RGPFDSDspYVVAYQVVHDEPDLT---GVPENlAPLIARCLAKEPEDRPTPDELMR---------------------------------------------------------------------------------------------------------------------------------------------\n>tr|Q0CA95|Q0CA95_ASPTN/710-832 [subseq from] Uncharacterized protein OS=Aspergillus terreus (strain NIH 2624 / FGSC A1156) OX=341663 GN=ATEG_09389 PE=3 SV=1\n------------------------------------------------------------------------------------------------------------------------------------------------------------------------------------------------------------------------------------------------------------------------------------------------------------------------------------------------------------------------------------------------------------------------------------------------------------------------------------------------------------------------------------------------------------------------------------------------------YNTFQEPLIKNFVRQILAGLSYLHSRDIIHRDIKGANILVDNKGG--IKISDFGISKRVEASTVLGARASgSGAGhlhrpslQGSVYWMAPEVVRQTAHTKKADIWSLGCLVVE-MFIGAHPFPDC-------------------------------------------------------------------------------------------------------------------------------------------------------------------------------------------\n>tr|A0A2V4N4T4|A0A2V4N4T4_9ACTN/114-261 [subseq from] Non-specific serine/threonine protein kinase (Fragment) OS=Streptomyces tateyamensis OX=565073 GN=C7C46_23065 PE=4 SV=1\n------------------------------------------------------------------------------------------------------------------------------------------------------------------------------------------------------------------------------------------------------------------------------------------------------------------------------------------------------------------------------------------------------------------------------------------------------------------------------------------------------------------------------------------------------------------------------------------------------------PEVARIGAALADGLVKVHEAGVVHRDLKPSNILLSPK---GPRIIDFGIAWSRGA--STLTHV--GTAVGSPGFLAPEQVRGAAVTPATDVFAFGATLAYALTGD-TPFGSGASSEVmlyRVVHEEPDLS--DVPPPLAPLLGACLAKEPGDRPGAAH------------------------------------------------------------------------------------------------------------------------------------------------\n>tr|A0A0P4R3T2|A0A0P4R3T2_9ACTN/129-282 [subseq from] Non-specific serine/threonine protein kinase OS=Streptomyces lydicamycinicus OX=1546107 GN=TPA0598_02_07130 PE=4 SV=1\n--------------------------------------------------------------------------------------------------------------------------------------------------------------------------------------------------------------------------------------------------------------------------------------------------------------------------------------------------------------------------------------------------------------------------------------------------------------------------------------------------------------------------------------------------------------------------------------------------------------PERSVRILAAGLARalgaIHEAGIIHRDLKPSNVLLTIDG---PRVIDFGIARALDAVTgSGVTR--TGASVGSPGFMSPEQVRGAPLTPACDVFCLGSVLAYAATG-RQPFGtaDSIAAAMmyRIAQEEPDL---SAVPEGLRaLVSACLAKDPEQRPTPAE------------------------------------------------------------------------------------------------------------------------------------------------\n>tr|A0A7V9K8U4|A0A7V9K8U4_9ACTN/106-210 [subseq from] Non-specific serine/threonine protein kinase (Fragment) OS=Rubrobacteraceae bacterium OX=2740537 GN=H0V28_03650 PE=4 SV=1\n---------------------------------------------------------------------------------------------------------------------------------------------------------------------------------------------------------------------------------------------------------------------------------------------------------------------------------------------------------------------------------------------------------------------------------------------------------------------------------------------------------------------------------------------------------------------------------------------------------LPEADLARFGEEVCAGLAHAHGRGVVHRDIKPHNILLDEKG--RAKVSDFGIARAL--DTTQATRTGAY--LGTALYSSPEQLQGHKVTAKSDVYSLGATLYQAATGGPPF-----------------------------------------------------------------------------------------------------------------------------------------------------------------------------------------------\n>tr|A0A7L1QNQ0|A0A7L1QNQ0_9PASS/711-836 [subseq from] Receptor protein-tyrosine kinase (Fragment) OS=Cisticola juncidis OX=52622 GN=Epha7 PE=4 SV=1\n--------------------------------------------------------------------------------------------------------------------------------------------------------------------------------------------------------------------------------------------------------------------------------------------------------------------------------------------------------------------------------------------------------------------------------------------------------------------------------------------------------------------------------------------------------------------------------------------------FLRKHDGQFTVIqLVGMLRGIAAGMRYLADMGYVHRDLAARNILV--NSNLVCKVSDFGLSRVIEDDPEAVY-TTTG-GKIPVRWTAPEAIQYRKFTSASDVWSYGIVMWEVMSYGERPYWDMSNQDVGL------------------------------------------------------------------------------------------------------------------------------------------------------------------------------------\n>tr|A0A6N9VX60|A0A6N9VX60_9ACTN/118-271 [subseq from] Non-specific serine/threonine protein kinase OS=Actinospica acidiphila OX=304899 GN=G3I18_20760 PE=4 SV=1\n----------------------------------------------------------------------------------------------------------------------------------------------------------------------------------------------------------------------------------------------------------------------------------------------------------------------------------------------------------------------------------------------------------------------------------------------------------------------------------------------------------------------------------------------------------------------------------------------------------PREALWLLLREAADGLAAVHALDMVHRDLKPSNVMLTQDGL---TLIDFGVAR--AADQSQLTR--TGMVVGTPAYMSPEQASGKRAsSGAVDVFALGSVIAYAA-SGRPPFGDESGHAVlyRIVHEEPDLGPLRELdPELADVVASCLDKDHEGRPTAAEL-----------------------------------------------------------------------------------------------------------------------------------------------\n>tr|B4IPG0|B4IPG0_DROSE/325-487 [subseq from] GM16553 OS=Drosophila sechellia OX=7238 GN=Dsec\\GM16553 PE=4 SV=1\n----------------------------------------------------------------------------------------------------------------------------------------------------------------------------------------------------------------------------------------------------------------------------------------------------------------------------------------------------------------------------------------------------------------------------------------------------------------------------------------------------------------------------------------------------------------------------------------------------------PEALTRRFTAQLLSGVSELHKHGIVHRDIKTANIFLVDGSN-SLKLGDFGSAVKIQAHTTVPGE-LQGY-VGTQAYMAPEVFtktNSDGHGRAADIWSVGCVVV-EMASGKRPWAqfdSNFQIMFKVGMGEKPQ-APESLSQEGHdFIDHCLQHDPKRRLTAVELLEH--------------------------------------------------------------------------------------------------------------------------------------------\n>tr|A0A834GBK0|A0A834GBK0_RHOSS/143-230 [subseq from] Uncharacterized protein OS=Rhododendron simsii OX=118357 GN=RHSIM_Rhsim10G0054900 PE=4 SV=1\n----------------------------------------------------------------------------------------------------------------------------------------------------------------------------------------------------------------------------------------------------------------------------------------------------------------------------------------------------------------------------------------------------------------------------------------------------------------------------------------------------------------------------------------------------------------------------------------------------------------------ARGLDFLHntEQGVIHRDIKTTNILLDEN--WVAKISDFGLSKMGTAQT----HVSTDV-KGTFGYLDPEYFLTRRLTKKSDVYAFGVVLFEVLC----------------------------------------------------------------------------------------------------------------------------------------------------------------------------------------------------\n>tr|A0A834GBK0|A0A834GBK0_RHOSS/513-609 [subseq from] Uncharacterized protein OS=Rhododendron simsii OX=118357 GN=RHSIM_Rhsim10G0054900 PE=4 SV=1\n--------------------------------------------------------------------------------------------------------------------------------------------------------------------------------------------------------------------------------------------------------------------------------------------------------------------------------------------------------------------------------------------------------------------------------------------------------------------------------------------------------------------------------------------------------------------------------------------------------------------------------TIVHHNLKPTSILLDEN--WAAKLSSLEFSVVLP--TNRLTATCSTFVAGNVGYMDPEYLASSKLTVKSDVYSFGVILLEVLCGRKTMVITRDEAEVNLVH----------------------------------------------------------------------------------------------------------------------------------------------------------------------------------\n>tr|A0A7S1TDS8|A0A7S1TDS8_9RHOD/144-295 [subseq from] Hypothetical protein OS=Compsopogon caeruleus OX=31354 GN=CCAE0312_LOCUS5644 PE=3 SV=1\n-----------------------------------------------------------------------------------------------------------------------------------------------------------------------------------------------------------------------------------------------------------------------------------------------------------------------------------------------------------------------------------------------------------------------------------------------------------------------------------------------------------------------------------------------------------------------------------------------------------------ILVQVLKGLAHLHDHGVVHRDIKPGNILFSTNGD--VKIADFGLSAIIKEGET----TTTGM-YGTPYYAAPEVFRNEHYTTVADMWSLGVMVYFMLSGSQAFEAENSRAvKARVLQGTFDMesGLWSSIsAEAKSFISRLIEMDPKKRATAEQAQLLP-------------------------------------------------------------------------------------------------------------------------------------------\n>tr|A0A663EIG1|A0A663EIG1_AQUCH/553-677 [subseq from] Receptor protein-tyrosine kinase OS=Aquila chrysaetos chrysaetos OX=223781 GN=EPHA7 PE=4 SV=1\n--------------------------------------------------------------------------------------------------------------------------------------------------------------------------------------------------------------------------------------------------------------------------------------------------------------------------------------------------------------------------------------------------------------------------------------------------------------------------------------------------------------------------------------------------------------------------------------------------FLRKHDGQFTVIqLVGMLRGIAAGMRYLADMGYVHRDLAARNILV--NSNLVCKVSDFGLSRVIEDDPEAVY-TTTG-GKIPVRWTAPEAIQYRKFTSASDVWSYGIVMWEVMSYGERPYWDMSNQDVI-------------------------------------------------------------------------------------------------------------------------------------------------------------------------------------\n>tr|H2V1M5|H2V1M5_TAKRU/654-829 [subseq from] Receptor protein-tyrosine kinase OS=Takifugu rubripes OX=31033 GN=ephb4 PE=4 SV=3\n-------------------------------------------------------------------------------------------------------------------------------------------------------------------------------------------------------------------------------------------------------------------------------------------------------------------------------------------------------------------------------------------------------------------------------------------------------------------------------------------------------------------------------------------------------------------------------------------MENGALDSFLRLNdSQFTPIqLVGMLRGIASGMKYLSEMSYVHRDLAARNILI--NSNLVCKVSDFGLSRFLQENSSDPTYTSSLGGKIPIRWTAPEAIAFRKFTSASDVWSYGIVMWEVMSFGERPYWDMSNQDViNAIEQDYRLPPPPDCPTHLHqLMLDCWQKDRSARPRFADLV----------------------------------------------------------------------------------------------------------------------------------------------\n>tr|A0A674AHR1|A0A674AHR1_SALTR/595-778 [subseq from] Receptor protein-tyrosine kinase OS=Salmo trutta OX=8032 GN=LOC115207472 PE=4 SV=1\n----------------------------------------------------------------------------------------------------------------------------------------------------------------------------------------------------------------------------------------------------------------------------------------------------------------------------------------------------------------------------------------------------------------------------------------------------------------------------------------------------------------------------------------------------------------------------------KHAMIVTEYMENGALDNYLKDhDGEMSSyQLVGMLRGIAAGMKYLSDMSYVHRDLAARNVLV--NSNLECKVSDFGLSRVLEDDPEGTY-T-TSGGKIPIRWTAPEAIAYRKFTSASDVWSFGIVMWEVMAFGERPYWDMSNHEVmKAINEAFRLPAPMDCPSTVYqLMLQCWLQDRSKRPRFPDIVN---------------------------------------------------------------------------------------------------------------------------------------------\n>tr|A0CQE0|A0CQE0_PARTE/251-414 [subseq from] Uncharacterized protein OS=Paramecium tetraurelia OX=5888 GN=GSPATT00009355001 PE=4 SV=1\n-----------------------------------------------------------------------------------------------------------------------------------------------------------------------------------------------------------------------------------------------------------------------------------------------------------------------------------------------------------------------------------------------------------------------------------------------------------------------------------------------------------------------------------------------------------------------------------------------------------------IMFKIFDALEYLHTKNIMHRDIKPENILLKdKSENFDLKIADFGLASYTEANL-LITR------CGTPGYVAPEILEDKKYNEKVDVFSAGIILYILLSGQAPFYGNSLDEIIEKNRDCQiNYKDLKVSEDALDLLKRSLEPNPDDRISSLEALSHPFISRLYRRESNQKD-----------------------------------------------------------------------------------------------------------------------------\n>tr|A0A0P0Y092|A0A0P0Y092_ORYSJ/248-406 [subseq from] Os11g0207200 protein (Fragment) OS=Oryza sativa subsp. japonica OX=39947 GN=Os11g0207200 PE=4 SV=1\n------------------------------------------------------------------------------------------------------------------------------------------------------------------------------------------------------------------------------------------------------------------------------------------------------------------------------------------------------------------------------------------------------------------------------------------------------------------------------------------------------------------------------------------------------------------------------------------------------------AVLRNYTAQILSGLAYLHGRNTVHRDIKGANILVDPNGDI--KLADFGMAKHISAHTSIKS------FKGSPYWMAPEVIMNTNgYSLSVDIWSLGCTIIEMAT-ARPPW-IQYEGVAAIfkIGNSKDIPDIpDHLSfEAKNFLKLCLQRDPAARPTAAQLMEHPFVKD---------------------------------------------------------------------------------------------------------------------------------------\n>tr|Q0ITY8|Q0ITY8_ORYSJ/248-406 [subseq from] Os11g0207200 protein (Fragment) OS=Oryza sativa subsp. japonica OX=39947 GN=Os11g0207200 PE=4 SV=1\n------------------------------------------------------------------------------------------------------------------------------------------------------------------------------------------------------------------------------------------------------------------------------------------------------------------------------------------------------------------------------------------------------------------------------------------------------------------------------------------------------------------------------------------------------------------------------------------------------------AVLRNYTAQILSGLAYLHGRNTVHRDIKGANILVDPNGDI--KLADFGMAKHISAHTSIKS------FKGSPYWMAPEVIMNTNgYSLSVDIWSLGCTIIEMAT-ARPPW-IQYEGVAAIfkIGNSKDIPDIpDHLSfEAKNFLKLCLQRDPAARPTAAQLMEHPFVKD---------------------------------------------------------------------------------------------------------------------------------------\n>tr|A0A4R3S822|A0A4R3S822_9ACTN/118-267 [subseq from] Non-specific serine/threonine protein kinase OS=Streptomyces sp. BK215 OX=2512127 GN=EV288_110257 PE=4 SV=1\n-----------------------------------------------------------------------------------------------------------------------------------------------------------------------------------------------------------------------------------------------------------------------------------------------------------------------------------------------------------------------------------------------------------------------------------------------------------------------------------------------------------------------------------------------------------------------------------------------------------------LANRLALALQAIHEAGLVHRDLKPSNVLVTVDG---PRVIDFGIARALDSISGDSLQTRTGMVIGSPGFMSPEQVRGLHVTTASDVFCLGSVLAYAATG-RQPFGATgnglHAQLFRVAEEEPD---LDGLPEALlGLVRECLQKDPARRPTPEQVA----------------------------------------------------------------------------------------------------------------------------------------------\n>tr|A0A7L1QAH8|A0A7L1QAH8_9PASS/114-265 [subseq from] HUNK kinase (Fragment) OS=Cisticola juncidis OX=52622 GN=Hunk_0 PE=4 SV=1\n-----------------------------------------------------------------------------------------------------------------------------------------------------------------------------------------------------------------------------------------------------------------------------------------------------------------------------------------------------------------------------------------------------------------------------------------------------------------------------------------------------------------------------------------------------------------------------------------------------------------YTRQILSAVEHLHRQGIVHRDLKIENFLLDENNNI--KIIDFGLSNT--ARFEGLSQELLHTQCGSPAYAAPELLAHKRYGPKVDVWSIGVSIFAMLTGT-LPFTVEpFnikQLHQKMLMGEISPIPSDISPGAVHFMQSLLEPDPAKRPGVKEAIK---------------------------------------------------------------------------------------------------------------------------------------------\n>tr|L8HE22|L8HE22_ACACA/313-418 [subseq from] Protein kinase, putative OS=Acanthamoeba castellanii str. Neff OX=1257118 GN=ACA1_034560 PE=4 SV=1\n-------------------------------------------------------------------------------------------------------------------------------------------------------------------------------------------------------------------------------------------------------------------------------------------------------------------------------------------------------------------------------------------------------------------------------------------------------------------------------------------------------------------------------------------------------------------------------------------------------KDVPWITIVRFARDAAAGVLHLHCEHVVHRDLAARNALVDDN--LNVRVCDFGLARRMTAQAQ--ENTSTLLP---VAYMAPESIRKQEYSIKSDSFSFGVFLWEIVTRQK-PY----------------------------------------------------------------------------------------------------------------------------------------------------------------------------------------------\n>tr|A0A1F7ZXZ8|A0A1F7ZXZ8_9EURO/151-331 [subseq from] Cytokinesis protein sepH OS=Aspergillus bombycis OX=109264 GN=ABOM_006805 PE=4 SV=1\n--------------------------------------------------------------------------------------------------------------------------------------------------------------------------------------------------------------------------------------------------------------------------------------------------------------------------------------------------------------------------------------------------------------------------------------------------------------------------------------------------------------------------------------------------------------------------------------------ENGSLHSIAKNFGRfPENLVGLYMSQVLHGLLYLHEQGVIHRDIKGANILTTKQG--LVKLADFGVASR----TTGLNESSV---VGTPYWMAPEVIELSGATTASDIWSLGCTVIELL-EGKPPYYNLQPMPalFRIVNDDHPPLPQGASPAVKDFLMQCFQKDPNLRVSAKKLLKHPWIVNARRSDSVV-------------------------------------------------------------------------------------------------------------------------------\n>tr|A0A4W6GB22|A0A4W6GB22_LATCA/538-714 [subseq from] Receptor protein-tyrosine kinase OS=Lates calcarifer OX=8187 GN=epha5 PE=4 SV=1\n---------------------------------------------------------------------------------------------------------------------------------------------------------------------------------------------------------------------------------------------------------------------------------------------------------------------------------------------------------------------------------------------------------------------------------------------------------------------------------------------------------------------------------------------------------------------------------------ITEYMENGSLDTFLKKNdGQFTVIqLVGMLRGIASGMRYLSDMGYVHRDLAARNILV--NSNLVCKVSDFGLSRVLEDDPEAAY--TTRGGKIPIRWTAPEAIAYRKFTSASDVWSYGIVMWEVMSYGERPYWEMSNQDViKAIEESYRLPGPMDCPEALyHLMMDCWQRERSNRPKFDEI-----------------------------------------------------------------------------------------------------------------------------------------------\n>tr|A0A2M9A1U3|A0A2M9A1U3_9ACTN/136-287 [subseq from] Non-specific serine/threonine protein kinase OS=Streptomyces sp. CNZ306 OX=2035248 GN=CLT73_6648 PE=4 SV=1\n---------------------------------------------------------------------------------------------------------------------------------------------------------------------------------------------------------------------------------------------------------------------------------------------------------------------------------------------------------------------------------------------------------------------------------------------------------------------------------------------------------------------------------------------------------------------------------------------------------LPAAAALALIARVAEALQSIHAADVIHRDLKPSNILLTADG---PKVIDFGIAR--AADLTAVT--ATGVRAGTPAYMAPEYIRGQTVTEAGDIFALGGIAHFAVTGG-HAFGGGTDHGVvyRILEQEPDL---DGCPEPVRAVAaACLAKDPDRRPTPAEVI----------------------------------------------------------------------------------------------------------------------------------------------\n>tr|A0A7K2RDP8|A0A7K2RDP8_9ACTN/97-241 [subseq from] Non-specific serine/threonine protein kinase (Fragment) OS=Streptomyces sp. SID5471 OX=2690298 GN=GTY89_42835 PE=4 SV=1\n---------------------------------------------------------------------------------------------------------------------------------------------------------------------------------------------------------------------------------------------------------------------------------------------------------------------------------------------------------------------------------------------------------------------------------------------------------------------------------------------------------------------------------------------------------------------------------------------------------------------LAGALRSIHAAGIVHRDLKPSNILLTIDG---PKVIDFGIARALEAVTVGGGLTRTNQAVGSPGFMSPEQVRGRPVTPATDVFCLGSVLMFAATG-RLPFGGS-DSGVHALMyriAQEDPDL-TGLPYGLHSLvAACLAKDPAQRPTPDQL-----------------------------------------------------------------------------------------------------------------------------------------------\n>tr|A0A7K8U342|A0A7K8U342_OCEOC/111-208 [subseq from] NEK5 kinase (Fragment) OS=Oceanites oceanicus OX=79653 GN=Nek5 PE=4 SV=1\n--------------------------------------------------------------------------------------------------------------------------------------------------------------------------------------------------------------------------------------------------------------------------------------------------------------------------------------------------------------------------------------------------------------------------------------------------------------------------------------------------------------------------------------------------------------------------------------------------------------------QISLGLKHIHDKKILHRDVKAQNIFLS-NNGKVAKLGDFGIARQLNS-TMELAHTC--V--GTPYYLSPEICENRPYNNKTDIWSLGCVLYE-LCALKHPFEGNS------------------------------------------------------------------------------------------------------------------------------------------------------------------------------------------\n>tr|A0A094GLI2|A0A094GLI2_9PEZI/1653-1831 [subseq from] Protein kinase domain-containing protein OS=Pseudogymnoascus sp. VKM F-4519 (FW-2642) OX=1420914 GN=V501_09743 PE=4 SV=1\n--------------------------------------------------------------------------------------------------------------------------------------------------------------------------------------------------------------------------------------------------------------------------------------------------------------------------------------------------------------------------------------------------------------------------------------------------------------------------------------------------------------------------------------------------------------------------------------------GGSVGSCLRKHGKFEEPVVSSLTRQTLSGLAYLHREGILHRDLKADNILLDLDG-TC-KISDFGISKKTD---DIYGNDATNNMQGSVFWMAPEVVRSQGDgySAKVDIWSLGCVVLE-MFAGRRPWS--KEEAVGAMYKLGSLNEAPPIPDD---VGDAISPSPGERPTADTLLNQHPFCELDPNYNFL-------------------------------------------------------------------------------------------------------------------------------\n>tr|F2DQR6|F2DQR6_HORVV/421-575 [subseq from] Predicted protein OS=Hordeum vulgare subsp. vulgare OX=112509 PE=2 SV=1\n------------------------------------------------------------------------------------------------------------------------------------------------------------------------------------------------------------------------------------------------------------------------------------------------------------------------------------------------------------------------------------------------------------------------------------------------------------------------------------------------------------------------------------------------------------------------------------------------------------------TRQILNGLTYLHERNIVHRDIKCANILVHANGSV--KLADFGLAKQ----TSKLN--VLKSCKGTVYWMAPEVVNPKKTyGPAADIWSLGCTVLEMLTR-QLPYPDlEWTQALYRIGKGEPPAIPSAIsKEARDFISQCVKPNPEDRPSASKLLDHP-FVNRSMR-----------------------------------------------------------------------------------------------------------------------------------\n>tr|A0A6A4DPJ8|A0A6A4DPJ8_9STRA/462-735 [subseq from] Protein kinase domain-containing protein OS=Phytophthora fragariae OX=53985 GN=PF001_g10828 PE=4 SV=1\n--------------------------------------------------------------------------------------------------------------------------------------------------------------------------------------------------------------------------------------------------------------------------------------------------------------------------------------------------------------------------------------------------------------------------------------------------------------------------YRVPANEVQiERSIAKGGFGIVFL-ATYQSRTVVVKKILPEKaaDDrclSAFIDEIKLISSLSHAKVVRFIGVSWSM------LSDMAVL---MEYMPNGDLDM--LLKQQHERQ--EMYP--KEF-DWYQNSSVLPAKAAIALDVLEAIVYLHSFpsPIIHRDLKSKNVLL--SASYEAKLSDFGVSREWQVDTTM-T---A--GIGTMAWIAPEVLRGERYTEMADIYSFGVILSELATCIKPFDGVTNALIVlKVTSEEK-PNLGTNCPEDIYELAdRCLSFNPSDRPSAS-VAHYEL------------------------------------------------------------------------------------------------------------------------------------------\n>tr|A0A4W3I0T9|A0A4W3I0T9_CALMI/691-845 [subseq from] Receptor protein-tyrosine kinase OS=Callorhinchus milii OX=7868 GN=EPHB3 PE=4 SV=1\n-------------------------------------------------------------------------------------------------------------------------------------------------------------------------------------------------------------------------------------------------------------------------------------------------------------------------------------------------------------------------------------------------------------------------------------------------------------------------------------------------------------------------------------------------------------------------------------------------------------QLVGMLRGIAAGMKYLAEMNYVHRDLAARNILV--NSNLVCKVSDFGLSRFLEDDATDPTYTSSLGGKIPIRWTAPEAIAYRKFTSASDVWSYGIVMWEVMSYGERPYWDMSNQDViNAVEQDYRLPPPMDCPTALHqLMLDCWVKDRNNRPKFAQI-----------------------------------------------------------------------------------------------------------------------------------------------\n>tr|A0A397JM47|A0A397JM47_9GLOM/117-269 [subseq from] Protein kinase domain-containing protein OS=Diversispora epigaea OX=1348612 GN=Glove_29g124 PE=3 SV=1\n------------------------------------------------------------------------------------------------------------------------------------------------------------------------------------------------------------------------------------------------------------------------------------------------------------------------------------------------------------------------------------------------------------------------------------------------------------------------------------------------------------------------------------------------------------------------------------------------------------------MLQLLDAVDYMHNKNILHRDLKLENIFISEDMD--LKVGDFGLSIELEST--GQRFNY---TCGTVNYMAPEVLNTKiGHSFEADIWSLGVIMF-MMIFGESPFGvgDRSEVINQILNIGYDFPdNTEVSNEAMDLIYLILNPEYDARLTIPEIRHHPFFN----------------------------------------------------------------------------------------------------------------------------------------\n>tr|A0A7L0HYT8|A0A7L0HYT8_AREIN/264-422 [subseq from] Receptor protein-tyrosine kinase (Fragment) OS=Arenaria interpres OX=54971 GN=Ephb5 PE=4 SV=1\n-----------------------------------------------------------------------------------------------------------------------------------------------------------------------------------------------------------------------------------------------------------------------------------------------------------------------------------------------------------------------------------------------------------------------------------------------------------------------------------------------------------------------------------------------------------------------------------------EFMENGSLDSfLRQKEGQFSVLqLVGMLRGIAAGMRYLSDMNYVHRDLAARNILV--NSNLVCKVSDFGLSRFLEDDASNPTYTG-ALGCKiPIRWTAPEAVQYRKFTSSSDVWSYGIVMWEVMSYGERPYWDMSNQDViNAIDQDYRLPPPPDCPTVLHLL----------------------------------------------------------------------------------------------------------------------------------------------------------------\n>tr|A0A4R3BYL5|A0A4R3BYL5_9ACTN/109-265 [subseq from] Non-specific serine/threonine protein kinase OS=Streptomyces sp. BK329 OX=2512163 GN=EV577_103284 PE=4 SV=1\n------------------------------------------------------------------------------------------------------------------------------------------------------------------------------------------------------------------------------------------------------------------------------------------------------------------------------------------------------------------------------------------------------------------------------------------------------------------------------------------------------------------------------------------------------------------------------------------------------------PLPERSVRILAAGLAHalanIHAAGIVHRDLKPSNVMLTIEG---PRVIDFGIARALETSPgEGLTRAGSL--IGSPGFMAPEQVRGDRITPACDVFCLGSVLAYAATG-RLPFGSTEGGEHAVLfrIAQEDPDL-SGLPEGIaDVVRDCLRKDPATRPTLDAI-----------------------------------------------------------------------------------------------------------------------------------------------\n>tr|A0A0F7FWN3|A0A0F7FWN3_9ACTN/99-249 [subseq from] Non-specific serine/threonine protein kinase OS=Streptomyces xiamenensis OX=408015 GN=SXIM_36360 PE=4 SV=1\n----------------------------------------------------------------------------------------------------------------------------------------------------------------------------------------------------------------------------------------------------------------------------------------------------------------------------------------------------------------------------------------------------------------------------------------------------------------------------------------------------------------------------------------------------------------------------------------------------------PLETVLLLVAGVAEALISIHAVGVVHRDLKPGNVLLATEG---PKVIDFGIAQ--AADSTALTGT--DVRVGTPAYMAPEQIMgNPPAGPGTDVFALGIIAHFAATGG-HPFGEGGAHGLMYRIVQEDPYLAR-APEALRpMIAACLAKNPAQRPEPAQV-----------------------------------------------------------------------------------------------------------------------------------------------\n>tr|A0A811YBP9|A0A811YBP9_NYCPR/111-273 [subseq from] (raccoon dog) hypothetical protein OS=Nyctereutes procyonoides OX=34880 GN=NYPRO_LOCUS6834 PE=4 SV=1\n------------------------------------------------------------------------------------------------------------------------------------------------------------------------------------------------------------------------------------------------------------------------------------------------------------------------------------------------------------------------------------------------------------------------------------------------------------------------------------------------------------------------------------------------------------------------------------------------------------DVARKMFRQLSSAVKYCHDLDVVHRDLKCENLLLDKDFN--IKLSDFGFSKRCLRDDSGrIILSKTF--CGSAAYAAPEVLQGiPYQPKVYDIWSLGVILYI-MVCGSMPYDDsNIKKMLRIQKEHcVDFPLSKNLTgECKDLIYRMLQPDVNRRLHIDEILSHSWLQ----------------------------------------------------------------------------------------------------------------------------------------\n>tr|A0A0P1BLD8|A0A0P1BLD8_9BASI/154-302 [subseq from] Related to ser thr protein kinase OS=Ceraceosorus bombacis OX=401625 PE=3 SV=1\n------------------------------------------------------------------------------------------------------------------------------------------------------------------------------------------------------------------------------------------------------------------------------------------------------------------------------------------------------------------------------------------------------------------------------------------------------------------------------------------------------------------------------------------------------------------AHPSVVKYEGLVRGDDVLSIILE-YVENGSLLHTLKAFGNfPEKLVASYVVKILEGLNYLHEMKVVHCDLKAANILTTKNGNV--KLSDFGVSLNLKAVEAI--KNVKNDAIGTPNWMAPEVIELKGASTSADIWSLGCTIIELLT-GKPPYGDM-------------------------------------------------------------------------------------------------------------------------------------------------------------------------------------------\n>tr|A0A6G1C383|A0A6G1C383_9ORYZ/352-510 [subseq from] Protein kinase domain-containing protein OS=Oryza meyeriana var. granulata OX=110450 GN=E2562_001981 PE=4 SV=1\n-------------------------------------------------------------------------------------------------------------------------------------------------------------------------------------------------------------------------------------------------------------------------------------------------------------------------------------------------------------------------------------------------------------------------------------------------------------------------------------------------------------------------------------------------------------------------------------------------------------VLRNYTAQILSGLAYLHGRNTVHRDIKGANILVDPNGDI--KLADFGMAKHISAHTSIKS------FKGSPYWMAPEVIMNTNgYSLSVDIWSLGCTIIEMAT-ARPPW-IQYEGVAAIfkIGNSKDIPDIpDHLSfEAKNFLKLCLQRDPAARPTAAQLMEHPFVKDL--------------------------------------------------------------------------------------------------------------------------------------\n>tr|A0A7M2T0J5|A0A7M2T0J5_STRCW/118-267 [subseq from] Non-specific serine/threonine protein kinase OS=Streptomyces chromofuscus OX=42881 GN=IPT68_19645 PE=4 SV=1\n---------------------------------------------------------------------------------------------------------------------------------------------------------------------------------------------------------------------------------------------------------------------------------------------------------------------------------------------------------------------------------------------------------------------------------------------------------------------------------------------------------------------------------------------------------------------------------------------------------------------LGAGLAHalkdIHAAGIVHRDLKPSNVLVTIDG---PRVIDFGIARAMETVTDgGLTR--TGALVGSPGFMAPEQVRGDRITPACDVFCLGSVLAYAATG-TLPFGGA-DSGVHALmfRIAQEEPDLDGVPEGIaDLVRHCLRKDPAARPTLDDILE---------------------------------------------------------------------------------------------------------------------------------------------\n>tr|A0A673LYI8|A0A673LYI8_9TELE/114-289 [subseq from] Calcium/calmodulin-dependent protein kinase OS=Sinocyclocheilus rhinocerous OX=307959 GN=LOC107713164 PE=3 SV=1\n-------------------------------------------------------------------------------------------------------------------------------------------------------------------------------------------------------------------------------------------------------------------------------------------------------------------------------------------------------------------------------------------------------------------------------------------------------------------------------------------------------------------------------------------------------------------------------------------------------------------QQILEAVLHCHQMGVVHRDLKPENLLLAsKSKGAAVKLADFGLAIEVEGEQQAWF----GF-AGTPGYLSPEVLRKDPYGKAVDLWACGVILYILLVGY-PPFWDEdQHRLYQqIKAGAYDFPSPEwdtVTPEAKDLINKMLTINPSKRITAAEALKHPWISHRSTVASCM-HRQETVECLKK-------------------------------------------------------------------------------------------------------------------\n>tr|A0PGA1|A0PGA1_VITVI/163-329 [subseq from] Mitogen-activated protein kinase kinase kinase OS=Vitis vinifera OX=29760 GN=MAP3K PE=2 SV=1\n-----------------------------------------------------------------------------------------------------------------------------------------------------------------------------------------------------------------------------------------------------------------------------------------------------------------------------------------------------------------------------------------------------------------------------------------------------------------------------------------------------------------------------------------------------------------------------------------------------KFGSFPESVIRMYTKQLLLGLEYLHKNGIMHRDIKGANILVD-N-KGCIKLADFGASKKVV-ELATMTGAKS--MKGTPYRMAPEVILQTGHSFSADIWSVGCTVIE-MATGKPPWSQQYQEVAALFHigTTKsHPPIPEHLtAEAKDFLLKCLQKEPNLRPAASELLQHPFV-----------------------------------------------------------------------------------------------------------------------------------------\n>tr|A0A0F7VWR9|A0A0F7VWR9_9ACTN/115-267 [subseq from] Non-specific serine/threonine protein kinase OS=Streptomyces leeuwenhoekii OX=1437453 GN=sle_33570 PE=4 SV=1\n------------------------------------------------------------------------------------------------------------------------------------------------------------------------------------------------------------------------------------------------------------------------------------------------------------------------------------------------------------------------------------------------------------------------------------------------------------------------------------------------------------------------------------------------------------------------------------------------------------------VRILAAGLAHaledIHAAGLVHRDLKPSNVLVTIDG---PRVIDFGIARALQTVTDgGLTRA--GALIGSPGFMAPEQVRGDRITPACDVFCLGAVLAYAATG-RLPFGTS-DSGVHALmfRIAQEEPDLDGVPEGIAgLVRACLRKDPAARPALDAVLE---------------------------------------------------------------------------------------------------------------------------------------------\n>tr|J9FK96|J9FK96_9SPIT/902-1078 [subseq from] cAMP-dependent protein kinase catalytic subunit, putative OS=Oxytricha trifallax OX=1172189 GN=OXYTRI_24281 PE=4 SV=1\n-------------------------------------------------------------------------------------------------------------------------------------------------------------------------------------------------------------------------------------------------------------------------------------------------------------------------------------------------------------------------------------------------------------------------------------------------------------------------------------------------------------------------------------------------------------------------------------------------------------------AEVILAMEYIHSLNIIYRDLKPENILIDKYG--HAKLADFGLAKEGVNDK----QNAKS-FCGSPAYLAPEMLQNKGVGKAADIYQIGAVLYELLVGFPPYYTENIKKLYENIKAAKLQIPNYISPPAKDLLQKLLNKNPKLRIGVTDkleIKRHPFFKGIDWQKLMNREIDPPIILTMDEEGE---------------------------------------------------------------------------------------------------------------\n>tr|A0A150SU50|A0A150SU50_SORCE/112-225 [subseq from] Non-specific serine/threonine protein kinase (Fragment) OS=Sorangium cellulosum OX=56 GN=BE17_50145 PE=4 SV=1\n-------------------------------------------------------------------------------------------------------------------------------------------------------------------------------------------------------------------------------------------------------------------------------------------------------------------------------------------------------------------------------------------------------------------------------------------------------------------------------------------------------------------------------------------------------------------------------------------------------SGvLPVPVAIELVLQVCEALAEAHAQGIIHRDVKPSNLFLTRNAdgSPCIKVLDFGISKMTHAEDHALTRVGGML--GSPLYMSPEQLRSASDVdGRADVYSLGVVLFQLLTG-RTP-----------------------------------------------------------------------------------------------------------------------------------------------------------------------------------------------\n>tr|A0A1I5ACV7|A0A1I5ACV7_9ACTN/115-266 [subseq from] Non-specific serine/threonine protein kinase OS=Streptomyces sp. cf124 OX=1761903 GN=SAMN04487980_1025113 PE=4 SV=1\n------------------------------------------------------------------------------------------------------------------------------------------------------------------------------------------------------------------------------------------------------------------------------------------------------------------------------------------------------------------------------------------------------------------------------------------------------------------------------------------------------------------------------------------------------------------------------------------------------------------VRILAAGLAHaledIHAAGLIHRDLKPSNVLVTIDG---PRVIDFGIARALETVTDgGLTR--TGALVGSPGFMAPEQVRGDRITPACDVFCLGSVLSYAATGN-LPFGAaNSGVHALMFRIAQEEPDLEGLPEGLYdIVRDCLRKDPAARPTLAQIL----------------------------------------------------------------------------------------------------------------------------------------------\n>tr|A0A4W6GAL7|A0A4W6GAL7_LATCA/566-742 [subseq from] Receptor protein-tyrosine kinase OS=Lates calcarifer OX=8187 GN=epha5 PE=4 SV=1\n---------------------------------------------------------------------------------------------------------------------------------------------------------------------------------------------------------------------------------------------------------------------------------------------------------------------------------------------------------------------------------------------------------------------------------------------------------------------------------------------------------------------------------------------------------------------------------------ITEYMENGSLDTFLKKNdGQFTVIqLVGMLRGIASGMRYLSDMGYVHRDLAARNILV--NSNLVCKVSDFGLSRVLEDDPEAAY--TTRGGKIPIRWTAPEAIAYRKFTSASDVWSYGIVMWEVMSYGERPYWEMSNQDViKAIEESYRLPGPMDCPEALyHLMMDCWQRERSNRPKFDEI-----------------------------------------------------------------------------------------------------------------------------------------------\n>tr|A0A6I5I686|A0A6I5I686_9ACTN/120-256 [subseq from] Non-specific serine/threonine protein kinase OS=Streptomyces sp. SID4913 OX=2690266 GN=GT035_30310 PE=4 SV=1\n--------------------------------------------------------------------------------------------------------------------------------------------------------------------------------------------------------------------------------------------------------------------------------------------------------------------------------------------------------------------------------------------------------------------------------------------------------------------------------------------------------------------------------------------------------------------------------------------------------------------GLAEALAAVHERGLIHRDVKPSNVLLALDG---PRLIDFGIARAIDA-TASLT--STGVSVGSPGYMAPEQIRGADISGAVDIFSLGAVLAYAATGSAPFLGDSSAVlLYKVVHEEPELGDLEGG--LRDMVAACLEKDPARRPT---------------------------------------------------------------------------------------------------------------------------------------------------\n>tr|A0A2R4JII8|A0A2R4JII8_9ACTN/112-267 [subseq from] Non-specific serine/threonine protein kinase OS=Streptomyces sp. P3 OX=2135430 GN=C6376_08225 PE=4 SV=1\n---------------------------------------------------------------------------------------------------------------------------------------------------------------------------------------------------------------------------------------------------------------------------------------------------------------------------------------------------------------------------------------------------------------------------------------------------------------------------------------------------------------------------------------------------------------------------------------------------------------ERSVRILAAGLAHaltnIHAAGIVHRDLKPSNVMVTIEG---PRVIDFGVARALESVTGDSRLTQTGAVIGSPGFMAPEQLRGAPVTPASDVFCLGSVITYAATGA-LPFGSAD-SGVpalmfRIAENEPD---LAGVPEGIaDLVRGCLRKDPGARPSLERVL----------------------------------------------------------------------------------------------------------------------------------------------\n>tr|Q60669|Q60669_MOUSE/675-829 [subseq from] Receptor protein-tyrosine kinase (Fragment) OS=Mus musculus OX=10090 GN=Ephb3 PE=2 SV=1\n--------------------------------------------------------------------------------------------------------------------------------------------------------------------------------------------------------------------------------------------------------------------------------------------------------------------------------------------------------------------------------------------------------------------------------------------------------------------------------------------------------------------------------------------------------------------------------------------------------------LVGMLRGIAAGMKYLSEMNYVHRDLAARNILV--NSNLVCKVSDFGLSRFLEDDPSDPTYTSSLGGKIPIRWTAPEPIAYRKFDSASDVWSYGIVMWEVMSYGEQPYWNmSNQDDINAVEQDYRLPPPMDCPTALHqLMASCWVRDRNLRPKFSQIV----------------------------------------------------------------------------------------------------------------------------------------------\n>tr|A0A7N2L3N6|A0A7N2L3N6_QUELO/118-289 [subseq from] Protein kinase domain-containing protein OS=Quercus lobata OX=97700 PE=3 SV=1\n--------------------------------------------------------------------------------------------------------------------------------------------------------------------------------------------------------------------------------------------------------------------------------------------------------------------------------------------------------------------------------------------------------------------------------------------------------------------------------------------------------------------------------------------------------------------------------------------------------------IRLYTREILHGLKYLHENEIVHCDIKCKNVLLG--SSGNVKLADFGCAKRIKEIKaNDCISGLWNYIGGTPLWMAPEVLRNEGLDFASDIWSLGCTVIEMA-TGRPPWSEEISNPkAAVLkiacSNERPQFPTQLSKDGEHFLAKCLERDPQIRWTSVELLNHPFVSGNSMRMDT--------------------------------------------------------------------------------------------------------------------------------\n>tr|A0A7L1TAH4|A0A7L1TAH4_ARAGA/264-422 [subseq from] Receptor protein-tyrosine kinase (Fragment) OS=Aramus guarauna OX=54356 GN=Ephb5 PE=4 SV=1\n-----------------------------------------------------------------------------------------------------------------------------------------------------------------------------------------------------------------------------------------------------------------------------------------------------------------------------------------------------------------------------------------------------------------------------------------------------------------------------------------------------------------------------------------------------------------------------------------EFMENGSLDSfLRQKEGQFSVLqLVGMLRGIAAGMRYLSDMNYVHRDLAARNILV--NSNLVCKVSDFGLSRFLEDDASNPTYTG-ALGCKiPIRWTAPEAVQYRKFTSSSDVWSYGIVMWEVMSYGERPYWDMCNQDViNAIDQDYRLPPPPDCPTVLHLL----------------------------------------------------------------------------------------------------------------------------------------------------------------\n>tr|A0A3Q3LT30|A0A3Q3LT30_9LABR/747-906 [subseq from] Receptor protein-tyrosine kinase OS=Labrus bergylta OX=56723 PE=4 SV=1\n----------------------------------------------------------------------------------------------------------------------------------------------------------------------------------------------------------------------------------------------------------------------------------------------------------------------------------------------------------------------------------------------------------------------------------------------------------------------------------------------------------------------------------------------------------------------------------------------------RRHDGQFTIIqLVGLLRGIAAGMTYLSDLGYIHRDLAARNILV--NSNLVCKVSDFGLSRVLEDDPDAAYT--TSGGKIPIRWTAPEAITYRKFSSSSDVWSYGVVMWEVMSYGERPYWNLTNRDVIkSVEEGYRLPAPMGCPGALHtLMLDCWQKDRNERPRF--------------------------------------------------------------------------------------------------------------------------------------------------\n>tr|H3A1I8|H3A1I8_LATCH/717-840 [subseq from] Receptor protein-tyrosine kinase OS=Latimeria chalumnae OX=7897 GN=EPHA7 PE=4 SV=1\n---------------------------------------------------------------------------------------------------------------------------------------------------------------------------------------------------------------------------------------------------------------------------------------------------------------------------------------------------------------------------------------------------------------------------------------------------------------------------------------------------------------------------------------------------------------------------------------------------LRKHDGQFTVIqLVGMLRGIAAGMRYLSDMGYVHRDLAARNILV--NSNLVCKVSDFGLSRVIEDDPEAVY-TTTG-GKIPVRWTAPEAIQYRKFTSASDVWSYGIVMWEVMSYGERPYWDMSNQDVI-------------------------------------------------------------------------------------------------------------------------------------------------------------------------------------\n>tr|A0A286XZH1|A0A286XZH1_CAVPO/980-1165 [subseq from] Receptor protein-tyrosine kinase OS=Cavia porcellus OX=10141 GN=EPHB4 PE=4 SV=1\n----------------------------------------------------------------------------------------------------------------------------------------------------------------------------------------------------------------------------------------------------------------------------------------------------------------------------------------------------------------------------------------------------------------------------------------------------------------------------------------------------------------------------------------------------------------------------------VPVMILTEFMENGALDSFLRLNdGQFTVIqLVGMLRGIASGMRYLAEMSYVHRDLAARNILV--NSNLVCKVSDFGLSRFLEENSSDPTYTSSLGGKIPIRWTAPEAIAFRKFTSASDAWSYGIVMWEVMSFGERPYWDMSNQDViNAIEQDYRLPPPPDCPTSLHqLMLDCWQKDRNARPRFPQVVS---------------------------------------------------------------------------------------------------------------------------------------------\n>tr|A0A6H1N7V2|A0A6H1N7V2_9ACTN/109-269 [subseq from] Non-specific serine/threonine protein kinase OS=Streptomyces sp. S1D4-11 OX=2721246 GN=HEP87_30345 PE=4 SV=1\n---------------------------------------------------------------------------------------------------------------------------------------------------------------------------------------------------------------------------------------------------------------------------------------------------------------------------------------------------------------------------------------------------------------------------------------------------------------------------------------------------------------------------------------------------------------------------------------------------QVKRNGpMPASQLRRLMAGLAEALRDIHRVGVVHRDLKPSNVLLAEDG---PKVIDFGISR--PSDSEL--RTETGKLIGTPPFMAPEQFRRPREVgPAADIFALGSVMVHAATG-RGPFDSDspYVVAYQVVHDEPDLTDVPG--NLAPLITRCLAKEPEDRPTPDELMR---------------------------------------------------------------------------------------------------------------------------------------------\n>tr|A0A674K9W9|A0A674K9W9_TERCA/110-266 [subseq from] Calcium/calmodulin-dependent protein kinase OS=Terrapene carolina triunguis OX=2587831 PE=3 SV=1\n-------------------------------------------------------------------------------------------------------------------------------------------------------------------------------------------------------------------------------------------------------------------------------------------------------------------------------------------------------------------------------------------------------------------------------------------------------------------------------------------------------------------------------------------------------------------------------------------------------------------QQILEAVLHCHQMGVVHRDLKPENLLLAsKLKGAAVKLADFGLAIEVEADQQAWF----GF-AGTPGYLSPEVLRKDPYGKAVDLWACGVILYILLVGY-PPFWDEdQHRLYQqIKAGAYDFPSPEwdtVTPEAKDLINKMLTINPSKRITAAEALKHPWISH---------------------------------------------------------------------------------------------------------------------------------------\n>tr|A0A1I6FEE6|A0A1I6FEE6_9PSEU/116-259 [subseq from] Non-specific serine/threonine protein kinase OS=Lentzea waywayandensis OX=84724 GN=SAMN04488564_113197 PE=4 SV=1\n----------------------------------------------------------------------------------------------------------------------------------------------------------------------------------------------------------------------------------------------------------------------------------------------------------------------------------------------------------------------------------------------------------------------------------------------------------------------------------------------------------------------------------------------------------------------------------------------------------------RIGSQIAGVLDHVHALGVVHRDIKPSNILID-DEEKQAYLADFGLA--LVAEVTRVTT--SGVLVGTAGYLSPEQVRGSDVGPAADVYALGLVLLECLTGRsEYPGGDA-EAALARLARSP-RIPLDLPPAWESLLSAMTDMDPSRRPTAA-------------------------------------------------------------------------------------------------------------------------------------------------\n>tr|A0A3N6C9C0|A0A3N6C9C0_9BACI/90-190 [subseq from] Non-specific serine/threonine protein kinase OS=Priestia endophytica OX=135735 GN=FH5_00887 PE=4 SV=1\n--------------------------------------------------------------------------------------------------------------------------------------------------------------------------------------------------------------------------------------------------------------------------------------------------------------------------------------------------------------------------------------------------------------------------------------------------------------------------------------------------------------------------------------------------------------------------------------------------------------ALDIMKQITSAIAHAHEFGIIHRDLKPQNILIDHDDR--VKVTDFGIALALSSSTT-ITQTNSVLG--TVHYLSPEQARGGLATKKSDIYSLGILLFELLTG-RVPF----------------------------------------------------------------------------------------------------------------------------------------------------------------------------------------------\n>tr|A0A3B4ABC7|A0A3B4ABC7_9GOBI/1205-1361 [subseq from] Uncharacterized protein OS=Periophthalmus magnuspinnatus OX=409849 PE=3 SV=1\n--------------------------------------------------------------------------------------------------------------------------------------------------------------------------------------------------------------------------------------------------------------------------------------------------------------------------------------------------------------------------------------------------------------------------------------------------------------------------------------------------------------------------------------------------------------------------------------------------------------VMESVQQILEGLRYLHEKSIAHLDVKPENILFSSPSSDQIRLCDLGNALKL--DTAEERYR----KYGTPEYIAPEIVNQTPVSMATDIWPVGVITYLCLTGVSPFAGENDRAtAMNIRNYNvafEESMFSDLCKEAKGFVIKLLVVD-RLRPTAVECLRHPWF-----------------------------------------------------------------------------------------------------------------------------------------\n>tr|A0A3B4ABC7|A0A3B4ABC7_9GOBI/2511-2660 [subseq from] Uncharacterized protein OS=Periophthalmus magnuspinnatus OX=409849 PE=3 SV=1\n-------------------------------------------------------------------------------------------------------------------------------------------------------------------------------------------------------------------------------------------------------------------------------------------------------------------------------------------------------------------------------------------------------------------------------------------------------------------------------------------------------------------------------------------------------------------------------------------------------------------VQILQGVEYLHSRRVLHLDLKPDNILVTNLN--AIKIVDFGSAQSF--NPLSLKQQDPRLG--TLEYMAPEMVKGEVVGPPTDVWSLGVIT-HVMLSGRLPFEDKDPQKVesKILMAKFDPtKLYPNVSqSAATFLKKMLSSYPWARATTRDCFSHA-------------------------------------------------------------------------------------------------------------------------------------------\n>tr|A0A4W3I7L0|A0A4W3I7L0_CALMI/696-850 [subseq from] Receptor protein-tyrosine kinase OS=Callorhinchus milii OX=7868 GN=EPHB3 PE=4 SV=1\n-------------------------------------------------------------------------------------------------------------------------------------------------------------------------------------------------------------------------------------------------------------------------------------------------------------------------------------------------------------------------------------------------------------------------------------------------------------------------------------------------------------------------------------------------------------------------------------------------------------QLVGMLRGIAAGMKYLAEMNYVHRDLAARNILV--NSNLVCKVSDFGLSRFLEDDATDPTYTSSLGGKIPIRWTAPEAIAYRKFTSASDVWSYGIVMWEVMSYGERPYWDMSNQDViNAVEQDYRLPPPMDCPTALHqLMLDCWVKDRNNRPKFAQI-----------------------------------------------------------------------------------------------------------------------------------------------\n>tr|A0A1A8B5V7|A0A1A8B5V7_NOTFU/1387-1543 [subseq from] SPEG complex locus OS=Nothobranchius furzeri OX=105023 GN=SPEG PE=3 SV=1\n------------------------------------------------------------------------------------------------------------------------------------------------------------------------------------------------------------------------------------------------------------------------------------------------------------------------------------------------------------------------------------------------------------------------------------------------------------------------------------------------------------------------------------------------------------------------------------------------------------------VQQILEGLRYLHQNSIVHLDVKPENILMAAPGSDHIRICDFGNAIKLDASEEYYCK------YGTPEYVAPEIVNQTPVSTATDIWSVGVIAYLCLTGVSPFAGENDRAtALNIRNYNvafEESMFLDLCKEAKGFVIKFLVVD-RLRPSATECLRHPWFKSTT-------------------------------------------------------------------------------------------------------------------------------------\n>tr|A0A1A8US37|A0A1A8US37_NOTFU/1387-1543 [subseq from] SPEG complex locus OS=Nothobranchius furzeri OX=105023 GN=SPEG PE=3 SV=1\n------------------------------------------------------------------------------------------------------------------------------------------------------------------------------------------------------------------------------------------------------------------------------------------------------------------------------------------------------------------------------------------------------------------------------------------------------------------------------------------------------------------------------------------------------------------------------------------------------------------VQQILEGLRYLHQNSIVHLDVKPENILMAAPGSDHIRICDFGNAIKLDASEEYYCK------YGTPEYVAPEIVNQTPVSTATDIWSVGVIAYLCLTGVSPFAGENDRAtALNIRNYNvafEESMFLDLCKEAKGFVIKFLVVD-RLRPSATECLRHPWFKSTT-------------------------------------------------------------------------------------------------------------------------------------\n>tr|A0A3B3WKJ8|A0A3B3WKJ8_9TELE/117-304 [subseq from] Calcium/calmodulin-dependent protein kinase OS=Poecilia mexicana OX=48701 PE=3 SV=1\n-------------------------------------------------------------------------------------------------------------------------------------------------------------------------------------------------------------------------------------------------------------------------------------------------------------------------------------------------------------------------------------------------------------------------------------------------------------------------------------------------------------------------------------------------------------------------------------------------------------------QQILEAVLHCHQMGVVHRDLKPENLLLAsKCKNAAVKLADFGLAIEVQGDQQAWF----GF-AGTPGYLSPEVLRKEAYGKPVDIWACGVILYILLVG-YPPFWDEDQHKLyqQIKAGAYDFPSPEwdtVTPEAKNLINQMLTINPAKRITAQEALKHPWVCQRSTVASMM-HRQETVECLKKFNARRKLKVLAS-------------------------------------------------------------------------------------------------------\n>tr|A0A3A8GKJ1|A0A3A8GKJ1_9DELT/151-308 [subseq from] Non-specific serine/threonine protein kinase OS=Corallococcus sp. AB011P OX=2316735 GN=D7X30_10455 PE=4 SV=1\n---------------------------------------------------------------------------------------------------------------------------------------------------------------------------------------------------------------------------------------------------------------------------------------------------------------------------------------------------------------------------------------------------------------------------------------------------------------------------------------------------------------------------------------------------------------------------------------------------------------LSMIRGLCAPLAHLHGEGFVHRDLKPENIFIREDGR--PVLVDLGIAASFSGAASREELAAEGRVVGSVAYMAPEQLRGELVDARADLYALGCILYECLVG-RPPFTGSWAGSIvfQHLNEPPapPSRYVEGLPEELEwLVLRLLEKRPEARLgYAEDVAH---------------------------------------------------------------------------------------------------------------------------------------------\n>tr|A0A7C2B7D9|A0A7C2B7D9_9CHLR/102-219 [subseq from] Non-specific serine/threonine protein kinase OS=Dehalococcoidia bacterium OX=2026734 GN=pknB PE=4 SV=1\n----------------------------------------------------------------------------------------------------------------------------------------------------------------------------------------------------------------------------------------------------------------------------------------------------------------------------------------------------------------------------------------------------------------------------------------------------------------------------------------------------------------------------------------------------------------------------------------------------IRERGpLPVPLACELGAQIASALAYAHARGLIHRDVKPHNILLKTDGNrWEAKLADFGLAKVLSATSLTLTQEVF----GTPQYVAPEVVRGERVTPAADLYSLGVVLFEMLTGQT-PFaGEN-------------------------------------------------------------------------------------------------------------------------------------------------------------------------------------------\n>tr|A0A7K3GSJ7|A0A7K3GSJ7_9ACTN/117-259 [subseq from] Non-specific serine/threonine protein kinase (Fragment) OS=Streptomyces sp. SID5789 OX=2690310 GN=GTW93_22965 PE=4 SV=1\n-----------------------------------------------------------------------------------------------------------------------------------------------------------------------------------------------------------------------------------------------------------------------------------------------------------------------------------------------------------------------------------------------------------------------------------------------------------------------------------------------------------------------------------------------------------------------------------------------------------------LGAGLGEALAAVHELGLVHRDVKPSNVLLTLDGPL---LIDFGIARAT-DSTASLT--STGVSVGSPGYMSPEQILGKGVTGAADVFSLGAVLAFAATGTPPFPGDSSAAlLYKVVHEEPRLDALDG--DLRDLVAACLAKDPAARPAPGE------------------------------------------------------------------------------------------------------------------------------------------------\n>tr|V7AJT4|V7AJT4_PHAVU/153-308 [subseq from] Uncharacterized protein OS=Phaseolus vulgaris OX=3885 GN=PHAVU_011G186900g PE=4 SV=1\n-----------------------------------------------------------------------------------------------------------------------------------------------------------------------------------------------------------------------------------------------------------------------------------------------------------------------------------------------------------------------------------------------------------------------------------------------------------------------------------------------------------------------------------------------------------------------------------------------------------------VVRQIASGLEAIHRANIVHRDLKPENCLFLDvRRDSPLKIMDFGLSS-----VEEFTDPVVGL-FGSIDYVSPEALSQGKITTKSDMWSLGVILYILLSG-YPPFiaQTNRQKQQMIMNGNFSFYEktWKGItQSAKQLISDLLTIDPSRRPSAQDLLSHPWV-----------------------------------------------------------------------------------------------------------------------------------------\n>tr|A0A674ES66|A0A674ES66_SALTR/664-847 [subseq from] Receptor protein-tyrosine kinase OS=Salmo trutta OX=8032 GN=LOC115150959 PE=4 SV=1\n----------------------------------------------------------------------------------------------------------------------------------------------------------------------------------------------------------------------------------------------------------------------------------------------------------------------------------------------------------------------------------------------------------------------------------------------------------------------------------------------------------------------------------------------------------------------------------KHAMIVTEYMENGALDNYLKDhDGEMSSyQLVGMLRGIAAGMKYLSDMSYVHRDLAARNVLV--NSNLECKVSDFGLSRVLEDDPEGTY-T-TSGGKIPIRWTAPEAIAYRKFTSASDVWSFGIVMWEVMAFGERPYWDMSNHEVmKAINEAFRLPAPMDCPSTVYqLMLQCWLQDRSKRPRFPDIVN---------------------------------------------------------------------------------------------------------------------------------------------\n>tr|A0A4Z1GNM6|A0A4Z1GNM6_9HELO/389-529 [subseq from] Non-specific serine/threonine protein kinase OS=Botrytis hyacinthi OX=278943 GN=BHYA_0109g00360 PE=4 SV=1\n------------------------------------------------------------------------------------------------------------------------------------------------------------------------------------------------------------------------------------------------------------------------------------------------------------------------------------------------------------------------------------------------------------------------------------------------------------------------------------------------------------------------------------------------------------------------------------------------------------------------ALRFLHEeNGIIHEDIHSGNVLLFRESDgvVRPKLADAGYQRKLHALSGKITKRKIDSSamAKSAYWFPPEiaNLGDGLRTAKTDIWELGIV-FLQMAF-----GLNVTRKYSS---PKAMLDSLDLSDALHdFMLKLFNPDPKKRPRAF-------------------------------------------------------------------------------------------------------------------------------------------------\n>tr|A0A4Z1GNM6|A0A4Z1GNM6_9HELO/794-958 [subseq from] Non-specific serine/threonine protein kinase OS=Botrytis hyacinthi OX=278943 GN=BHYA_0109g00360 PE=4 SV=1\n--------------------------------------------------------------------------------------------------------------------------------------------------------------------------------------------------------------------------------------------------------------------------------------------------------------------------------------------------------------------------------------------------------------------------------------------------------------------------------------------------------------------------------------------------------------------------------------------------------------IWRVFRQILEGLAHIHSLNFVHRDLKPENVFIDGASN--VKIGDLGLATRGQysAiDkVSASgMQNSGDLtrSIGTFSYIAPEirsAVSGGPYTGKVDMYSLGVIFFeMCYTP---LVGMERAQVIDGLRKKDPVFPanFDKIGKAVQadIILSLLNHNPKERPSSSELL----------------------------------------------------------------------------------------------------------------------------------------------\n>tr|A0A2G3B1M4|A0A2G3B1M4_CAPCH/291-453 [subseq from] Mitogen-activated protein kinase kinase kinase YODA OS=Capsicum chinense OX=80379 GN=BC332_30159 PE=4 SV=1\n---------------------------------------------------------------------------------------------------------------------------------------------------------------------------------------------------------------------------------------------------------------------------------------------------------------------------------------------------------------------------------------------------------------------------------------------------------------------------------------------------------------------------------------------------------------------------------------------------------FREPVIQNYTRQILSGLSFLHARNTVHRDIKGANILVDPNGEI--KLADFGMAKHITSCSSVLSF------KGSPYWMAPEVVMNTSgYGLAVDIWSLGCTILEMA-TSKPPWS-QYEGVAAIfkIGNSKDFPEIpEHLSnDAKNFIRLCLQREPSARPTASQLLEHPFVKNQ--------------------------------------------------------------------------------------------------------------------------------------\n>tr|A0A0J6F9Y1|A0A0J6F9Y1_COCPO/696-867 [subseq from] Protein kinase byr2 OS=Coccidioides posadasii RMSCC 3488 OX=454284 GN=CPAG_03354 PE=3 SV=1\n------------------------------------------------------------------------------------------------------------------------------------------------------------------------------------------------------------------------------------------------------------------------------------------------------------------------------------------------------------------------------------------------------------------------------------------------------------------------------------------------------------------------------------------------------------------------------------------------------YNTFQEPLIRNFVRQILTGLSYLHSRDIIHRDIKGANVLVDNKGQ--IKISDFGISKRVEASNMLSAGGSArHLHrpslQGSVYWMAPEVVRQTAHTKKADIWSLGCLVVE-MFIGAHPFPDCSQLQaIFAIGNNKARpPPPEnASKEATAFLDMTFEIDHEKRPSADDLLNDPF------------------------------------------------------------------------------------------------------------------------------------------\n>tr|A0A6P8C7H7|A0A6P8C7H7_PUNGR/160-326 [subseq from] mitogen-activated protein kinase kinase kinase NPK1 isoform X4 OS=Punica granatum OX=22663 GN=LOC116193824 PE=4 SV=1\n-----------------------------------------------------------------------------------------------------------------------------------------------------------------------------------------------------------------------------------------------------------------------------------------------------------------------------------------------------------------------------------------------------------------------------------------------------------------------------------------------------------------------------------------------------------------------------------------------------KFGSFPESVIRMYTKQLLLGLDYLHKNGIMHRDIKGANILVD-N-KGCIKLADFGASKKVV---ELATINCAKSMKGTPYWMAPEVILQTGHSFSADIWSVGCTVIE-MATGKPPWSQQYQEVAALFHigTTKsHPPIPEHLsAEAKDFLLKCLHKEPHLRPTAAEMLQH-LFV----------------------------------------------------------------------------------------------------------------------------------------\n>tr|A0A4W4FSV0|A0A4W4FSV0_ELEEL/297-450 [subseq from] Receptor protein-tyrosine kinase OS=Electrophorus electricus OX=8005 GN=LOC113570125 PE=4 SV=1\n------------------------------------------------------------------------------------------------------------------------------------------------------------------------------------------------------------------------------------------------------------------------------------------------------------------------------------------------------------------------------------------------------------------------------------------------------------------------------------------------------------------------------------------------------------------------------------------------------------TQLVGMLRGVAAGMKYLSDMNYVHRDLAARNVLV--NSNLVCKVSDFGLSRFLDDSSSSDPTYTSSLGGkIPIRWTAPEAIAFRKFTSASDVWSYGIVMWEVMSFGERPYWDMSNQDVmNAVEQDYRLPPPMDCPASLHqLMLECWMKERNARPRF--------------------------------------------------------------------------------------------------------------------------------------------------\n>tr|A0A7L1ZK98|A0A7L1ZK98_LEILU/717-842 [subseq from] Receptor protein-tyrosine kinase (Fragment) OS=Leiothrix lutea OX=36275 GN=Epha7 PE=4 SV=1\n--------------------------------------------------------------------------------------------------------------------------------------------------------------------------------------------------------------------------------------------------------------------------------------------------------------------------------------------------------------------------------------------------------------------------------------------------------------------------------------------------------------------------------------------------------------------------------------------------FLRKHDGQFTVIqLVGMLRGIAAGMRYLADMGYVHRDLAARNILV--NSNLVCKVSDFGLSRVIEDDPEAVY-TTTG-GKIPVRWTAPEAIQYRKFTSASDVWSYGIVMWEVMSYGERPYWDMSNQDVGL------------------------------------------------------------------------------------------------------------------------------------------------------------------------------------\n>tr|A0A0P5NFF5|A0A0P5NFF5_9CRUS/114-228 [subseq from] Calcium/calmodulin-dependent protein kinase kinase OS=Daphnia magna OX=35525 PE=3 SV=1\n---------------------------------------------------------------------------------------------------------------------------------------------------------------------------------------------------------------------------------------------------------------------------------------------------------------------------------------------------------------------------------------------------------------------------------------------------------------------------------------------------------------------------------------------------------------------------------------------------------------IEGMIQMASGLQYIHSKHFVHRDIKPANVLI--SSTLVLQISDFGLSRTVTTTSGSFDM-ASG-PKGTRVYYSPEFIFTEGKTKeekeqirvnvSIDVFSLGCLFFNYLTKGGHPFANG-------------------------------------------------------------------------------------------------------------------------------------------------------------------------------------------\n>tr|F2RMN1|F2RMN1_TRIT1/752-924 [subseq from] Ste/ste11/ste11-unclassified protein kinase OS=Trichophyton tonsurans (strain CBS 112818) OX=647933 GN=TESG_00153 PE=3 SV=1\n------------------------------------------------------------------------------------------------------------------------------------------------------------------------------------------------------------------------------------------------------------------------------------------------------------------------------------------------------------------------------------------------------------------------------------------------------------------------------------------------------------------------------------------------------------------------------------------------------YNTFQEPLIRNFVRQILAGLEYLHSRDIIHRDIKGANVLVDNKGG--IKISDFGISKRVEASTmlgSGAKGPSNHLHrpslQGSVYWMAPEVVRQTAHTKKADIWSLGCLVVE-MFIGVHPFPDCSQLQAifAIGNNQARPPPPEnASKEAMAFLDMTFEIDHEKRPSAHELLSNP-------------------------------------------------------------------------------------------------------------------------------------------\n>tr|A0A1J4K6M5|A0A1J4K6M5_9EUKA/220-368 [subseq from] Non-specific serine/threonine protein kinase OS=Tritrichomonas foetus OX=1144522 GN=SGK1 PE=3 SV=1\n-------------------------------------------------------------------------------------------------------------------------------------------------------------------------------------------------------------------------------------------------------------------------------------------------------------------------------------------------------------------------------------------------------------------------------------------------------------------------------------------------------------------------------------------------------------------------------------------------------------------AEMALALQYLHKIGIVYRDLKPENILIATDGHL--KLTDFGLSKDI--GTVRLTKTFCGTG----EFMAPEMIDQRLYAYAVDWWSLGIL-TYLLCFGKTPFFDeNKAKMFKNITGSEPSFPKDADKEAVDLIKGLLTKDPQQRFGFEKVSKHKFFHK---------------------------------------------------------------------------------------------------------------------------------------\n>tr|A0A7K2NT31|A0A7K2NT31_9ACTN/1-135 [subseq from] Non-specific serine/threonine protein kinase (Fragment) OS=Streptomyces sp. SID5926 OX=2690314 GN=GTY88_13465 PE=4 SV=1\n--------------------------------------------------------------------------------------------------------------------------------------------------------------------------------------------------------------------------------------------------------------------------------------------------------------------------------------------------------------------------------------------------------------------------------------------------------------------------------------------------------------------------------------------------------------------------------------------------------------------------------GIVHRDLKPSNVLVTIDG---PRVIDFGIARALQTVTDgGLTR--TGALVGSPGFMAPEQVRGDRITPACDVFCLGSVLAYAAT-GKLPFGAaNSGAHALMFRIAQEEPDLEGVPEGIaDLVRDCLRKDPAARPALADVLE---------------------------------------------------------------------------------------------------------------------------------------------\n>tr|A0A1Y2GZ75|A0A1Y2GZ75_9FUNG/232-400 [subseq from] Kinase-like domain-containing protein OS=Lobosporangium transversale OX=64571 GN=BCR41DRAFT_345583 PE=3 SV=1\n--------------------------------------------------------------------------------------------------------------------------------------------------------------------------------------------------------------------------------------------------------------------------------------------------------------------------------------------------------------------------------------------------------------------------------------------------------------------------------------------------------------------------------------------------------------------------------------------EYAKGGELFdivKKKGQfTEPEARLVFQQILQGVKYLHDRGIVHRDLKLENILLMDKETLTVKISDFGLST-VTGEQSFL-RTV----CGTPSYVAPEVLRNEAYGKPVDMWSLGVVLYILLCG-FPPFSDDLAPPalrVQVLENLYTFpmpYWDEITDEAMELVEALLHEDTGKR-----------------------------------------------------------------------------------------------------------------------------------------------------\n>tr|A0A3M6YW93|A0A3M6YW93_HORWE/871-987 [subseq from] Uncharacterized protein OS=Hortaea werneckii OX=91943 GN=D0868_05411 PE=3 SV=1\n---------------------------------------------------------------------------------------------------------------------------------------------------------------------------------------------------------------------------------------------------------------------------------------------------------------------------------------------------------------------------------------------------------------------------------------------------------------------------------------------------------------------------------------------------------------------------------------------------------LPEGLIANFVRQILQGLNYLHSKDIIHRDIKGANILVDNKG--TVKISDFGISKRVEATTMMHSGPVVGKRagprvslQGSVFWMAPEVVRQTAYTKKADIWSLGCLIVEMFTG-SHPHP---------------------------------------------------------------------------------------------------------------------------------------------------------------------------------------------\n>tr|A0A2U9CEK1|A0A2U9CEK1_SCOMX/681-857 [subseq from] Receptor protein-tyrosine kinase OS=Scophthalmus maximus OX=52904 GN=SMAX5B_015093 PE=4 SV=1\n---------------------------------------------------------------------------------------------------------------------------------------------------------------------------------------------------------------------------------------------------------------------------------------------------------------------------------------------------------------------------------------------------------------------------------------------------------------------------------------------------------------------------------------------------------------------------------------ITEYMENGSLDTFLKKNdGQFTVIqLVGMLRGIASGMRYLSDMGYVHRDLAARNILV--NSNLVSKVSDFGLSRVLEDDPEAAY--TTRGGKIPIRWTAPEAIAYRKFTSASDVWSYGIVMWEVMSYGERPYWEMSNQDViKAIEESYRLPGPMDCPEALyHLMMDCWQRERSSRPKFDEI-----------------------------------------------------------------------------------------------------------------------------------------------\n>tr|A0A1Q6ZRG7|A0A1Q6ZRG7_9BACT/115-223 [subseq from] Non-specific serine/threonine protein kinase OS=Gemmatimonadetes bacterium 13_2_20CM_2_65_7 OX=1805202 GN=AUI08_00530 PE=4 SV=1\n-------------------------------------------------------------------------------------------------------------------------------------------------------------------------------------------------------------------------------------------------------------------------------------------------------------------------------------------------------------------------------------------------------------------------------------------------------------------------------------------------------------------------------------------------------------------------------------------------------------EVVRLGRDLLDGLESVHRAGIVHRDIKPSNVFVIG-DPLRAKLSDFGIARApSPAPAPPRPRhgRSEGSGDGTPGYMAPEQINGDPITPRTDLYSAGATIYEAITAERFP-----------------------------------------------------------------------------------------------------------------------------------------------------------------------------------------------\n>tr|A0A1Q7LKA3|A0A1Q7LKA3_9BACT/115-223 [subseq from] Non-specific serine/threonine protein kinase OS=Gemmatimonadetes bacterium 13_1_40CM_3_65_8 OX=1805184 GN=AUI89_05385 PE=4 SV=1\n-------------------------------------------------------------------------------------------------------------------------------------------------------------------------------------------------------------------------------------------------------------------------------------------------------------------------------------------------------------------------------------------------------------------------------------------------------------------------------------------------------------------------------------------------------------------------------------------------------------EVVRLGRDLLDGLESVHRAGIVHRDIKPSNVFVIG-DPLRAKLSDFGIARApSPAPAPPRPRhgRSEGSGDGTPGYMAPEQINGDPITPRTDLYSAGATIYEAITAERFP-----------------------------------------------------------------------------------------------------------------------------------------------------------------------------------------------\n>tr|A0A7K7ZEL6|A0A7K7ZEL6_9PASE/717-842 [subseq from] Receptor protein-tyrosine kinase (Fragment) OS=Melanocharis versteri OX=254552 GN=Epha7 PE=4 SV=1\n--------------------------------------------------------------------------------------------------------------------------------------------------------------------------------------------------------------------------------------------------------------------------------------------------------------------------------------------------------------------------------------------------------------------------------------------------------------------------------------------------------------------------------------------------------------------------------------------------FLRKHDGQFTVIqLVGMLRGIAAGMRYLADMGYVHRDLAARNILV--NSNLVCKVSDFGLSRVIEDDPEAVY-TTTG-GKIPVRWTAPEAIQYRKFTSASDVWSYGIVMWEVMSYGERPYWDMSNQDVGL------------------------------------------------------------------------------------------------------------------------------------------------------------------------------------\n>tr|A0A7L3NFJ6|A0A7L3NFJ6_9AVES/1012-1176 [subseq from] M3K19 kinase (Fragment) OS=Oreotrochilus melanogaster OX=689266 GN=Map3k19 PE=4 SV=1\n----------------------------------------------------------------------------------------------------------------------------------------------------------------------------------------------------------------------------------------------------------------------------------------------------------------------------------------------------------------------------------------------------------------------------------------------------------------------------------------------------------------------------------------------------------------------------------------------------------PEMVLCKYTKQILQGVSYLHDNCVVHRDIKGNNVMLMPNGV--IKLIDFGCARRLA-WVSLSGRQSETLKSvhGTPYWMAPEVINESGYGRKSDIWSLGCTVFEM-ATGKPPLA-SMDRIAAMFYIGAHRGLMPSLPDrfsgtAVDFVRACLTRDQHERPSALQLLDHPF------------------------------------------------------------------------------------------------------------------------------------------\n>tr|A0A7N6A199|A0A7N6A199_ANATE/116-320 [subseq from] Calcium/calmodulin-dependent protein kinase OS=Anabas testudineus OX=64144 PE=3 SV=1\n------------------------------------------------------------------------------------------------------------------------------------------------------------------------------------------------------------------------------------------------------------------------------------------------------------------------------------------------------------------------------------------------------------------------------------------------------------------------------------------------------------------------------------------------------------------------------------------------------------------IQQILEAVLHCHQMGVVHRDLKPENLLLAsKCKNAAVKLADFGLAIEVQGDQQAWF----GF-AGTPGYLSPEVLRKEAYGKPVDIWACGVILYILLVG-YPPFWDEDQHKLyqQIKAGAYDFPSPEwdtVTPEAKNLINQMLTINPAKRITAQEALKHPWVCQRSTVASMM-HRQETVECLKKfNARRKLKGAILTTMLVSRNFSGECYLD----------------------------------------------------------------------------------------\n>tr|A0A059JB55|A0A059JB55_TRIIM/752-924 [subseq from] STE/STE11 protein kinase OS=Trichophyton interdigitale (strain MR816) OX=1215338 GN=H109_03063 PE=3 SV=1\n------------------------------------------------------------------------------------------------------------------------------------------------------------------------------------------------------------------------------------------------------------------------------------------------------------------------------------------------------------------------------------------------------------------------------------------------------------------------------------------------------------------------------------------------------------------------------------------------------YNTFQEPLIRNFVRQILAGLEYLHSRDIIHRDIKGANVLVDNKGG--IKISDFGISKRVEASTmlgSGAKGPSNHLHrpslQGSVYWMAPEVVRQTAHTKKADIWSLGCLVVE-MFIGVHPFPDCSQLQAifAIGNNQARPPPPEnASKEAMAFLDMTFEIDHEKRPSAHELLSNP-------------------------------------------------------------------------------------------------------------------------------------------\n>tr|A0A5J5EG05|A0A5J5EG05_9PEZI/135-285 [subseq from] Kinase-like domain-containing protein OS=Sphaerosporella brunnea OX=1250544 GN=FN846DRAFT_786050 PE=4 SV=1\n----------------------------------------------------------------------------------------------------------------------------------------------------------------------------------------------------------------------------------------------------------------------------------------------------------------------------------------------------------------------------------------------------------------------------------------------------------------------------------------------------------------------------------------------------------------------------------------------------------------RIFTQLVGAVSYVHLNNCVHRDLKLENIMLDKNEN--VKLCDFGFTREYER--NKLLQTF----CGTVCYSAPEMLKGERYmAHAVDVWSLGVILYAL-LCGELPFDEDVESDTklKILNDEPK-YPAD-LPEdAVSLLKALLQKKPSLRPTLSDLLAHPFL-----------------------------------------------------------------------------------------------------------------------------------------\n>tr|A0A670IS26|A0A670IS26_PODMU/658-831 [subseq from] Receptor protein-tyrosine kinase OS=Podarcis muralis OX=64176 GN=EPHA6 PE=4 SV=1\n-------------------------------------------------------------------------------------------------------------------------------------------------------------------------------------------------------------------------------------------------------------------------------------------------------------------------------------------------------------------------------------------------------------------------------------------------------------------------------------------------------------------------------------------------------------------------------------------MENGSlDSFLRKHDGHFTVIqLVGMLRGIASGMKYLSDMGYVHRDLAARNILV--NSNLMCKVSDFGLSRVLEDDPEAAYT--TSGGKIPIRWTAPEAIAYRKFSSASDTWSYGIVMWEVMSYGERPYWEMSNQDVIL-SIEEgyRLPAPMGCPASLHqLMLHCWQKERNHRPKFTDIV----------------------------------------------------------------------------------------------------------------------------------------------\n>tr|A0A3P8UUR8|A0A3P8UUR8_CYNSE/635-817 [subseq from] Receptor protein-tyrosine kinase OS=Cynoglossus semilaevis OX=244447 PE=4 SV=1\n-----------------------------------------------------------------------------------------------------------------------------------------------------------------------------------------------------------------------------------------------------------------------------------------------------------------------------------------------------------------------------------------------------------------------------------------------------------------------------------------------------------------------------------------------------------------------------------HAMIVTEYMENGALDRYLRdHDGEfSSFQLVGMMRGIAAGMKYLSDMSYVHRDLAARNVLV--NNTLECKVSDFGLSRVLEDDPEGTY-T-TSGGKIPIRWTAPEAIAYRKFTSASDVWSFGIVMWEVMAFGERPYWDMSNHEVmKAINEAFRLPAPMDCPSAVYqLMLQCWLQDRSKRPRFGDIVS---------------------------------------------------------------------------------------------------------------------------------------------\n>tr|A0A178F2A2|A0A178F2A2_TRIRU/752-924 [subseq from] Ste/ste11/ste11-unclassified protein kinase OS=Trichophyton rubrum OX=5551 GN=A7C99_1876 PE=3 SV=1\n------------------------------------------------------------------------------------------------------------------------------------------------------------------------------------------------------------------------------------------------------------------------------------------------------------------------------------------------------------------------------------------------------------------------------------------------------------------------------------------------------------------------------------------------------------------------------------------------------YNTFQEPLIRNFVRQILAGLEYLHSRDIIHRDIKGANVLVDNKGG--IKISDFGISKRVEASTmlgSGAKGPSNHLHrpslQGSVYWMAPEVVRQTAHTKKADIWSLGCLVVE-MFIGVHPFPDCSQLQAifAIGNNQARPPPPEnASKEAMAFLDMTFEIDHEKRPSAHELLSNP-------------------------------------------------------------------------------------------------------------------------------------------\n>tr|A0A178FAM4|A0A178FAM4_TRIVO/752-924 [subseq from] Ste/ste11/ste11-unclassified protein kinase OS=Trichophyton violaceum OX=34388 GN=A7D00_6630 PE=3 SV=1\n------------------------------------------------------------------------------------------------------------------------------------------------------------------------------------------------------------------------------------------------------------------------------------------------------------------------------------------------------------------------------------------------------------------------------------------------------------------------------------------------------------------------------------------------------------------------------------------------------YNTFQEPLIRNFVRQILAGLEYLHSRDIIHRDIKGANVLVDNKGG--IKISDFGISKRVEASTmlgSGAKGPSNHLHrpslQGSVYWMAPEVVRQTAHTKKADIWSLGCLVVE-MFIGVHPFPDCSQLQAifAIGNNQARPPPPEnASKEAMAFLDMTFEIDHEKRPSAHELLSNP-------------------------------------------------------------------------------------------------------------------------------------------\n>tr|A0A674EHF8|A0A674EHF8_SALTR/257-457 [subseq from] Mitogen-activated protein kinase kinase kinase 12 OS=Salmo trutta OX=8032 GN=LOC115168347 PE=3 SV=1\n-------------------------------------------------------------------------------------------------------------------------------------------------------------------------------------------------------------------------------------------------------------------------------------------------------------------------------------------------------------------------------------------------------------------------------------------------------------------------------------------------------------------------------------------------------------------------------------------------------------LLIDWAMGIAGGMNYLHLHKIIHRDLKSPNMLITHDD--LVKISDFGTSKELF-DKSM-KM----SFAGTVAWMAPEVIRNEPVSEKVDIWSFGVVLWEMLTG-EVPYKDVDSSAIiwGVGNNSLNLPIPKSCPDGFKIlLRQCWNCKPRNRPSFRQILLHLDIASADV-LSTPQETYFKSQAEWREEVKQHFEKIKSDGT--CLHRLDEELI----------------------------------------------------------------------------------------\n>tr|A0A151M2C4|A0A151M2C4_ALLMI/1404-1560 [subseq from] Mitogen-activated protein kinase kinase kinase 4 isoform B OS=Alligator mississippiensis OX=8496 GN=MAP3K4 PE=4 SV=1\n------------------------------------------------------------------------------------------------------------------------------------------------------------------------------------------------------------------------------------------------------------------------------------------------------------------------------------------------------------------------------------------------------------------------------------------------------------------------------------------------------------------------------------------------------------------------------------------------------------------SKQITIAINVLHEHGIVHRDIKGANIFLT--SSGLIKLGDFGCSVKLKNNTQTMPGE-VNSTLGTAAYMAPEVItraKGEGHGRAADIWSLGCVVIEMVTGKRpwHEYEHNFQIMYKVGMGHKPPIPERVSPEGKDFLSHCLESDPKMRWTASQLLDHPF------------------------------------------------------------------------------------------------------------------------------------------\n>tr|A0A7L3J125|A0A7L3J125_THACH/264-422 [subseq from] Receptor protein-tyrosine kinase (Fragment) OS=Thalassarche chlororhynchos OX=54017 GN=Ephb5 PE=4 SV=1\n-----------------------------------------------------------------------------------------------------------------------------------------------------------------------------------------------------------------------------------------------------------------------------------------------------------------------------------------------------------------------------------------------------------------------------------------------------------------------------------------------------------------------------------------------------------------------------------------EFMENGSLDSfLRQKEGQFSVLqLVGMLRGIAAGMRYLSDMNYVHRDLAARNILV--NSNLVCKVSDFGLSRFLEDDASNPTYTG-ALGCKiPIRWTAPEAVQYRKFTSSSDVWSYGIVMWEVMSYGERPYWDMSNQDViNAIDQDYRLPPPPDCPTVLHLL----------------------------------------------------------------------------------------------------------------------------------------------------------------\n>tr|A0A0P6GRJ8|A0A0P6GRJ8_9CRUS/114-228 [subseq from] Calcium/calmodulin-dependent protein kinase kinase OS=Daphnia magna OX=35525 PE=3 SV=1\n---------------------------------------------------------------------------------------------------------------------------------------------------------------------------------------------------------------------------------------------------------------------------------------------------------------------------------------------------------------------------------------------------------------------------------------------------------------------------------------------------------------------------------------------------------------------------------------------------------------IEGMIQMASGLQYIHSKHFVHRDIKPANVLI--SSTLVLQISDFGLSRTVTTTSGSFDM-ASG-PKGTRVYYSPEFIFTEGKTKeekeqirvnvSIDVFSLGCLFFNYLTKGGHPFANG-------------------------------------------------------------------------------------------------------------------------------------------------------------------------------------------\n>tr|A0A674PJ60|A0A674PJ60_TAKRU/732-856 [subseq from] Receptor protein-tyrosine kinase OS=Takifugu rubripes OX=31033 PE=4 SV=1\n--------------------------------------------------------------------------------------------------------------------------------------------------------------------------------------------------------------------------------------------------------------------------------------------------------------------------------------------------------------------------------------------------------------------------------------------------------------------------------------------------------------------------------------------------------------------------------------------------FLRKHDGQFTIIqLVGMLRGIAAGMRYLSDMGYVHRDLAARNILI--NSNLVCKVSDFGLSRVIDDDPEAVY-TTTG-GKIPVRWTAPEAIQYRKFTSASDVWSYGIVMWEVMSYGERPYWDMSNQDVI-------------------------------------------------------------------------------------------------------------------------------------------------------------------------------------\n>tr|M7Z4S6|M7Z4S6_TRIUA/117-263 [subseq from] Wall-associated receptor kinase 5 OS=Triticum urartu OX=4572 GN=TRIUR3_00715 PE=4 SV=1\n----------------------------------------------------------------------------------------------------------------------------------------------------------------------------------------------------------------------------------------------------------------------------------------------------------------------------------------------------------------------------------------------------------------------------------------------------------------------------------------------------------------------------------------------------------------------------------------------------------------RIIRGVCDGLLFLHEKRILHLDLKPTNILL--DGHMVPKIADFGLSRCLGEEqTRSITQNL----WGTLRYMDPEYIRSRQITHASDIYSLGVIIMEILTGVRQYLKDEHVVQSWMirLEASEGDMQLEQVRVCYKIAIECMDLDPKKRPVAR-------------------------------------------------------------------------------------------------------------------------------------------------\n>tr|A0A7L1FD98|A0A7L1FD98_SYLBO/721-846 [subseq from] Receptor protein-tyrosine kinase (Fragment) OS=Sylvia borin OX=73324 GN=Epha7 PE=4 SV=1\n--------------------------------------------------------------------------------------------------------------------------------------------------------------------------------------------------------------------------------------------------------------------------------------------------------------------------------------------------------------------------------------------------------------------------------------------------------------------------------------------------------------------------------------------------------------------------------------------------FLRKHDGQFTVIqLVGMLRGIAAGMRYLADMGYVHRDLAARNILV--NSNLVCKVSDFGLSRVIEDDPEAVY-TTTG-GKIPVRWTAPEAIQYRKFTSASDVWSYGIVMWEVMSYGERPYWDMSNQDVGL------------------------------------------------------------------------------------------------------------------------------------------------------------------------------------\n>tr|A0A7K5J8Q9|A0A7K5J8Q9_TOXRE/721-846 [subseq from] Receptor protein-tyrosine kinase (Fragment) OS=Toxostoma redivivum OX=99882 GN=Epha7 PE=4 SV=1\n--------------------------------------------------------------------------------------------------------------------------------------------------------------------------------------------------------------------------------------------------------------------------------------------------------------------------------------------------------------------------------------------------------------------------------------------------------------------------------------------------------------------------------------------------------------------------------------------------FLRKHDGQFTVIqLVGMLRGIAAGMRYLADMGYVHRDLAARNILV--NSNLVCKVSDFGLSRVIEDDPEAVY-TTTG-GKIPVRWTAPEAIQYRKFTSASDVWSYGIVMWEVMSYGERPYWDMSNQDVGL------------------------------------------------------------------------------------------------------------------------------------------------------------------------------------\n>tr|A0A7K5WK45|A0A7K5WK45_9SYLV/721-846 [subseq from] Receptor protein-tyrosine kinase (Fragment) OS=Hylia prasina OX=208073 GN=Epha7 PE=4 SV=1\n--------------------------------------------------------------------------------------------------------------------------------------------------------------------------------------------------------------------------------------------------------------------------------------------------------------------------------------------------------------------------------------------------------------------------------------------------------------------------------------------------------------------------------------------------------------------------------------------------FLRKHDGQFTVIqLVGMLRGIAAGMRYLADMGYVHRDLAARNILV--NSNLVCKVSDFGLSRVIEDDPEAVY-TTTG-GKIPVRWTAPEAIQYRKFTSASDVWSYGIVMWEVMSYGERPYWDMSNQDVGL------------------------------------------------------------------------------------------------------------------------------------------------------------------------------------\n>tr|A0A7L1UYM4|A0A7L1UYM4_SITEU/721-846 [subseq from] Receptor protein-tyrosine kinase (Fragment) OS=Sitta europaea OX=50251 GN=Epha7_0 PE=4 SV=1\n--------------------------------------------------------------------------------------------------------------------------------------------------------------------------------------------------------------------------------------------------------------------------------------------------------------------------------------------------------------------------------------------------------------------------------------------------------------------------------------------------------------------------------------------------------------------------------------------------FLRKHDGQFTVIqLVGMLRGIAAGMRYLADMGYVHRDLAARNILV--NSNLVCKVSDFGLSRVIEDDPEAVY-TTTG-GKIPVRWTAPEAIQYRKFTSASDVWSYGIVMWEVMSYGERPYWDMSNQDVGL------------------------------------------------------------------------------------------------------------------------------------------------------------------------------------\n>tr|A0A7L1DDY4|A0A7L1DDY4_9PASS/1020-1184 [subseq from] M3K19 kinase (Fragment) OS=Serilophus lunatus OX=239386 GN=Map3k19 PE=4 SV=1\n----------------------------------------------------------------------------------------------------------------------------------------------------------------------------------------------------------------------------------------------------------------------------------------------------------------------------------------------------------------------------------------------------------------------------------------------------------------------------------------------------------------------------------------------------------------------------------------------------------PEVVLCKYTKQILQGVAYLHDNRVVHRDIKGNNIMLMPNGT--VKLIDFGCARRLAWISLGGSRSETLKSvHGTPYWMAPEVISESGYGRKSDIWSVGCTVFEM-ATGKPPLA-SMDRIAAMFYIGAHRGLMPSLPErfsraAVEFVHACLTRDQHERPSALQLLDHPF------------------------------------------------------------------------------------------------------------------------------------------\n>tr|F7D2V3|F7D2V3_ORNAN/719-843 [subseq from] Receptor protein-tyrosine kinase OS=Ornithorhynchus anatinus OX=9258 GN=EPHA7 PE=4 SV=2\n--------------------------------------------------------------------------------------------------------------------------------------------------------------------------------------------------------------------------------------------------------------------------------------------------------------------------------------------------------------------------------------------------------------------------------------------------------------------------------------------------------------------------------------------------------------------------------------------------FLRKHDGQFTVIqLVGMLRGIAAGMRYLADMGYVHRDLAARNILV--NSNLVCKVSDFGLSRVIEDDPEAVY-TTTG-GKIPVRWTAPEAIQYRKFTSASDVWSYGIVMWEVMSYGERPYWDMSNQDVI-------------------------------------------------------------------------------------------------------------------------------------------------------------------------------------\n>tr|A0A673BKB9|A0A673BKB9_9TELE/702-826 [subseq from] Receptor protein-tyrosine kinase OS=Sphaeramia orbicularis OX=375764 GN=epha7 PE=4 SV=1\n--------------------------------------------------------------------------------------------------------------------------------------------------------------------------------------------------------------------------------------------------------------------------------------------------------------------------------------------------------------------------------------------------------------------------------------------------------------------------------------------------------------------------------------------------------------------------------------------------FLRKHDGQFTVIqLVGMLRGIAAGMRYLSDMGYVHRDLAARNILV--NSNLVCKVSDFGLSRVIDDDPEAVY-TTTG-GKIPVRWTAPEAIQYRKFTSASDVWSYGIVMWEVMSYGERPYWDMSNQDVI-------------------------------------------------------------------------------------------------------------------------------------------------------------------------------------\n>tr|A0A0F8AFW8|A0A0F8AFW8_LARCR/730-906 [subseq from] Receptor protein-tyrosine kinase OS=Larimichthys crocea OX=215358 GN=EH28_04199 PE=4 SV=1\n------------------------------------------------------------------------------------------------------------------------------------------------------------------------------------------------------------------------------------------------------------------------------------------------------------------------------------------------------------------------------------------------------------------------------------------------------------------------------------------------------------------------------------------------------------------------------------------FMENGALDSFLRVNdSQFTPIqLVGMLRGIASGMKYLSEMSYVHRDLAARNILI--NSNLVCKVSDFGLSRFLQENSSDPTYTSSLGGKIPIRWTAPEAIAFRKFTSASDVWSYGIVMWEVMSFGERPYWDMSNQDViNAIEQDYRLPPPPDCPTHLHqLMLDCWQKDRSARPRFADLV----------------------------------------------------------------------------------------------------------------------------------------------\n>tr|A0A2I4GI47|A0A2I4GI47_JUGRE/161-328 [subseq from] mitogen-activated protein kinase kinase kinase 2-like isoform X1 OS=Juglans regia OX=51240 GN=LOC109008064 PE=4 SV=2\n-------------------------------------------------------------------------------------------------------------------------------------------------------------------------------------------------------------------------------------------------------------------------------------------------------------------------------------------------------------------------------------------------------------------------------------------------------------------------------------------------------------------------------------------------------------------------------------------------------GPFPEAVIRTYTKQLLLGLEYLHKNGIMHRDIKGANILVD-N-KGCIKLADFGASKQVVE-LA--TVSGAKSMKGTPYWMAPEVILQTGHSFTADIWSVGCTVIE-MATGKPPWSQQYQEVAALFyhigTAKSNPPTPEHLSvEAKDFLLKCLQQKPNFRPSASELLQHPFITG---------------------------------------------------------------------------------------------------------------------------------------\n>tr|A0A3B3CTD8|A0A3B3CTD8_ORYME/117-277 [subseq from] Calcium/calmodulin-dependent protein kinase OS=Oryzias melastigma OX=30732 GN=CAMK2B PE=3 SV=1\n-------------------------------------------------------------------------------------------------------------------------------------------------------------------------------------------------------------------------------------------------------------------------------------------------------------------------------------------------------------------------------------------------------------------------------------------------------------------------------------------------------------------------------------------------------------------------------------------------------------------QQILEAVLHCHQMGVVHRDLKPENLLLAsKCKNAAVKLADFGLAIEVQGDQQAWF----GF-AGTPGYLSPEVLRKEAYGKPVDIWACGVILYILLVG-YPPFWDEDQHKLyqQIKAGAYDFPSPEwdtVTPEAKNLINQMLTINPTKRITAQEALKHPWVCQRSTV-----------------------------------------------------------------------------------------------------------------------------------\n>tr|A0A5Q3L7V9|A0A5Q3L7V9_9BACT/149-283 [subseq from] Non-specific serine/threonine protein kinase OS=Planctomycetales bacterium 10988 OX=2603660 GN=PBC10988_22150 PE=4 SV=1\n-------------------------------------------------------------------------------------------------------------------------------------------------------------------------------------------------------------------------------------------------------------------------------------------------------------------------------------------------------------------------------------------------------------------------------------------------------------------------------------------------------------------------------------------------------------------------------------------YVDGFDLETWISNFGKLPLQwsCECIRQASLGLQHAHERGLVHRDIKPSNLLVVAQSTLhfpMTKILDLGIARLARELTPGTALTQTGQMIGTPDFIAPEQAQNSKEADiRADIFSLGCTLYHMLTGE-LPFtGNN-------------------------------------------------------------------------------------------------------------------------------------------------------------------------------------------\n>tr|A0A6P8CBH6|A0A6P8CBH6_PUNGR/160-326 [subseq from] mitogen-activated protein kinase kinase kinase NPK1 isoform X3 OS=Punica granatum OX=22663 GN=LOC116193824 PE=4 SV=1\n-----------------------------------------------------------------------------------------------------------------------------------------------------------------------------------------------------------------------------------------------------------------------------------------------------------------------------------------------------------------------------------------------------------------------------------------------------------------------------------------------------------------------------------------------------------------------------------------------------KFGSFPESVIRMYTKQLLLGLDYLHKNGIMHRDIKGANILVD-N-KGCIKLADFGASKKVV---ELATINCAKSMKGTPYWMAPEVILQTGHSFSADIWSVGCTVIE-MATGKPPWSQQYQEVAALFHigTTKsHPPIPEHLsAEAKDFLLKCLHKEPHLRPTAAEMLQH-LFV----------------------------------------------------------------------------------------------------------------------------------------\n>tr|A0A669EKK7|A0A669EKK7_ORENI/723-900 [subseq from] Receptor protein-tyrosine kinase OS=Oreochromis niloticus OX=8128 GN=epha5 PE=4 SV=1\n---------------------------------------------------------------------------------------------------------------------------------------------------------------------------------------------------------------------------------------------------------------------------------------------------------------------------------------------------------------------------------------------------------------------------------------------------------------------------------------------------------------------------------------------------------------------------------------ITEYMENGSLDTFLKKNdGQFTVIqLVGMLRGIASGMRYLSDMGYVHRDLAARNILV--NSNLVCKVSDFGLSRVLEDDPEAAY--TTRGGKIPIRWTAPEAIAYRKFTSASDVWSYGIVMWEVMSYGERPYWEMSNQDViKAVEESYRLPGPMDCPEALyHLMMDCWQRERSNRPKFDEIV----------------------------------------------------------------------------------------------------------------------------------------------\n>tr|A0A2T7CME7|A0A2T7CME7_9POAL/354-513 [subseq from] Protein kinase domain-containing protein OS=Panicum hallii var. hallii OX=1504633 GN=GQ55_8G105000 PE=4 SV=1\n-----------------------------------------------------------------------------------------------------------------------------------------------------------------------------------------------------------------------------------------------------------------------------------------------------------------------------------------------------------------------------------------------------------------------------------------------------------------------------------------------------------------------------------------------------------------------------------------------------------EAVLRSYTAQILSGLAYLHGRNTVHRDIKGANILVDPNGDI--KLADFGMAKHISAYTSIRS------FKGSPYWMAPEVIMNSNgYSLSVDIWSLGCTILEM-ATAKPPWS-QYEGVAAIfkIGNSKDIPDIpDHLsSEAKSFLKLCLQRDPAARPTAAQLMDHPFVKD---------------------------------------------------------------------------------------------------------------------------------------\n>tr|A0A3S2M1X5|A0A3S2M1X5_ORYJA/117-277 [subseq from] Calcium/calmodulin-dependent protein kinase OS=Oryzias javanicus OX=123683 GN=OJAV_G00123870 PE=3 SV=1\n-------------------------------------------------------------------------------------------------------------------------------------------------------------------------------------------------------------------------------------------------------------------------------------------------------------------------------------------------------------------------------------------------------------------------------------------------------------------------------------------------------------------------------------------------------------------------------------------------------------------QQILEAVLHCHQMGVVHRDLKPENLLLAsKCKNAAVKLADFGLAIEVQGDQQAWF----GF-AGTPGYLSPEVLRKEAYGKPVDIWACGVILYILLVG-YPPFWDEDQHKLyqQIKAGAYDFPSPEwdtVTPEAKNLINQMLTINPTKRITAQEALKHPWVCQRSTV-----------------------------------------------------------------------------------------------------------------------------------\n>tr|A0A5A8CNV7|A0A5A8CNV7_CAFRO/468-638 [subseq from] Protein kinase domain-containing protein OS=Cafeteria roenbergensis OX=33653 GN=FNF29_02291 PE=4 SV=1\n-----------------------------------------------------------------------------------------------------------------------------------------------------------------------------------------------------------------------------------------------------------------------------------------------------------------------------------------------------------------------------------------------------------------------------------------------------------------------------------------------------------------------------------------------------------------------------------------------------------EGLVRRYTRHLLVGLEYLHRNGIAHRDIKGGNVLVALDGV--IKLADFGASKRISAPPLAgASRTGTGV-KGTPQWMAPEVVREQEaETgwRRADIWSVGCTVIEMAT-GRPPWSE-FANPVtamyHIAVTDKPPAFPDSLSAVGHdFLSACLQLDPRRRPDVSALLLHPFVANAP-------------------------------------------------------------------------------------------------------------------------------------\n>tr|M8C4N1|M8C4N1_AEGTA/276-444 [subseq from] Dual specificity protein kinase pyk1 OS=Aegilops tauschii OX=37682 GN=F775_27683 PE=3 SV=1\n-------------------------------------------------------------------------------------------------------------------------------------------------------------------------------------------------------------------------------------------------------------------------------------------------------------------------------------------------------------------------------------------------------------------------------------------------------------------------------------------------------------------------------------------------------------------------------------------------HQYLKEKGSLSPLTaVNFALDIARGMAYLHNEpnVIIHRDLKPRNILLVNTAANHLKVGDFGLSKIIKSQHANDVYKMTG-ETGSYRYMAPEVFKHRKYDKKVDIFSFAMILYEMLE-GDSPFSsyEPYEAAKYVSDGHRPTFRSKGHTAELKELTEVcWAADVNLRPSFL-------------------------------------------------------------------------------------------------------------------------------------------------\n>tr|A0A563EKA4|A0A563EKA4_9PSEU/115-259 [subseq from] Non-specific serine/threonine protein kinase OS=Lentzea sp. FXJ1.1311 OX=2591470 GN=FKR81_33095 PE=4 SV=1\n---------------------------------------------------------------------------------------------------------------------------------------------------------------------------------------------------------------------------------------------------------------------------------------------------------------------------------------------------------------------------------------------------------------------------------------------------------------------------------------------------------------------------------------------------------------------------------------------------------------ARIGGQVADSLNDVHEFGVVHRDIKPSNILLD-DEAKQAYLADFGLA--LQAEVTRYTKS--GVLVGTAGYLAPEQVRGSTVSSKADIYALGLVLLECLSGRPeYPGGD-AEAALARL--SRPPRIPSSLPAAwVSLLTAMTDLDPDRRPSAA-------------------------------------------------------------------------------------------------------------------------------------------------\n>tr|A0A7J7GUM8|A0A7J7GUM8_CAMSI/198-362 [subseq from] Protein kinase domain-containing protein OS=Camellia sinensis OX=4442 GN=HYC85_017728 PE=3 SV=1\n---------------------------------------------------------------------------------------------------------------------------------------------------------------------------------------------------------------------------------------------------------------------------------------------------------------------------------------------------------------------------------------------------------------------------------------------------------------------------------------------------------------------------------------------------------------------------------------------------------------AKLLKELMLVIKYCHDMGVVHRDIKPENILLTSCGQ--MKLADFGLAVRISNGQ-----SLTGV-VGSPAYVAPEVLSGEY-SEKVDIWGAGVLLHALLVGELPFQGDSVESVFEAVNKVKLDFcsgVWESVPQAAcDLIAHMLTRDVSARFNADEVLNHPWILaHTESTLKTL-------------------------------------------------------------------------------------------------------------------------------\n>tr|E9G7B9|E9G7B9_DAPPU/125-275 [subseq from] Serine/threonine-protein kinase PLK OS=Daphnia pulex OX=6669 GN=DAPPUDRAFT_301125 PE=3 SV=1\n------------------------------------------------------------------------------------------------------------------------------------------------------------------------------------------------------------------------------------------------------------------------------------------------------------------------------------------------------------------------------------------------------------------------------------------------------------------------------------------------------------------------------------------------------------------------------------------------------------PEARYFMHQLLLGVKYLHENKMIHRDLKLGNLFL--NDNMELKIGDFGLATKL--DFSG-ERKKTLC--GTPNYIAPEVLNKKGHSFEVDIWSMGCILYTLLV-GRPPFETQSLKDTYSKIKRNEYHIPSRIgPLARALITRMLQGDPTCRPAVDIVLN---------------------------------------------------------------------------------------------------------------------------------------------\n>tr|A0A7M4FHX9|A0A7M4FHX9_CROPO/1410-1566 [subseq from] Mitogen-activated protein kinase kinase kinase 4 OS=Crocodylus porosus OX=8502 GN=MAP3K4 PE=4 SV=1\n------------------------------------------------------------------------------------------------------------------------------------------------------------------------------------------------------------------------------------------------------------------------------------------------------------------------------------------------------------------------------------------------------------------------------------------------------------------------------------------------------------------------------------------------------------------------------------------------------------------SKQITIAINVLHEHGIVHRDIKGANIFLT--SSGLIKLGDFGCSVKLKNNTQTMPGE-VNSTLGTAAYMAPEVItraKGEGHGRAADIWSLGCVVIEMVTGKRpwHEYEHNFQIMYKVGMGHKPPIPERVSPEGKDFLSHCLESDPKMRWTASQLLDHPF------------------------------------------------------------------------------------------------------------------------------------------\n>tr|A0A151M2H6|A0A151M2H6_ALLMI/1408-1564 [subseq from] Mitogen-activated protein kinase kinase kinase 4 isoform A OS=Alligator mississippiensis OX=8496 GN=MAP3K4 PE=4 SV=1\n------------------------------------------------------------------------------------------------------------------------------------------------------------------------------------------------------------------------------------------------------------------------------------------------------------------------------------------------------------------------------------------------------------------------------------------------------------------------------------------------------------------------------------------------------------------------------------------------------------------SKQITIAINVLHEHGIVHRDIKGANIFLT--SSGLIKLGDFGCSVKLKNNTQTMPGE-VNSTLGTAAYMAPEVItraKGEGHGRAADIWSLGCVVIEMVTGKRpwHEYEHNFQIMYKVGMGHKPPIPERVSPEGKDFLSHCLESDPKMRWTASQLLDHPF------------------------------------------------------------------------------------------------------------------------------------------\n>tr|A0A2U1EPQ4|A0A2U1EPQ4_9MICO/136-288 [subseq from] Non-specific serine/threonine protein kinase OS=Promicromonospora sukumoe OX=88382 GN=C7337_3979 PE=4 SV=1\n---------------------------------------------------------------------------------------------------------------------------------------------------------------------------------------------------------------------------------------------------------------------------------------------------------------------------------------------------------------------------------------------------------------------------------------------------------------------------------------------------------------------------------------------------------------------------------------------------------LPEPDVRRVVAGVAEALRSVHQAGIVHRDLKPSNILLGQEGPF---VIDFGIAKAL--DSTSLTR--TGLKVGTPSFMAPEQVRGSISTPAADVWALGAVALYAATGQRaFGEGDTTVVYYRVVHEEPDLSTCPA--WLLPLVQACLAKDPEARPSLQEVLD---------------------------------------------------------------------------------------------------------------------------------------------\n>tr|A0A2G2VFE4|A0A2G2VFE4_CAPBA/293-455 [subseq from] Mitogen-activated protein kinase kinase kinase YODA OS=Capsicum baccatum OX=33114 GN=CQW23_28039 PE=4 SV=1\n---------------------------------------------------------------------------------------------------------------------------------------------------------------------------------------------------------------------------------------------------------------------------------------------------------------------------------------------------------------------------------------------------------------------------------------------------------------------------------------------------------------------------------------------------------------------------------------------------------FREPVIQNYTRQILSGLSFLHARNTVHRDIKGANILVDPNGEI--KLADFGMAKHITSCSSVLSF------KGSPYWMAPEVVMNTSgYGLAVDIWSLGCTILEMA-TSKPPWS-QYEGVAAIfkIGNSKDFPEIpEHLSnDAKNFIRLCLQREPSARPTASQLLEHPFVKNQ--------------------------------------------------------------------------------------------------------------------------------------\n>tr|A0A3B4XSF5|A0A3B4XSF5_SERLL/117-279 [subseq from] Calcium/calmodulin-dependent protein kinase OS=Seriola lalandi dorsalis OX=1841481 PE=3 SV=1\n-------------------------------------------------------------------------------------------------------------------------------------------------------------------------------------------------------------------------------------------------------------------------------------------------------------------------------------------------------------------------------------------------------------------------------------------------------------------------------------------------------------------------------------------------------------------------------------------------------------------QQILEAVLHCHQMGVVHRDLKPENLLLAsKCKNAAVKLADFGLAIEVQGDQQAWF----GF-AGTPGYLSPEVLRKEAYGKPVDIWACGVILYILLVG-YPPFWDEDQHKLyqQIKAGAYDFPSPEwdtVTPEAKNLINQMLTINPAKRINAQEALKHPWVCQRSTVAS---------------------------------------------------------------------------------------------------------------------------------\n>tr|A0A1S3LIT1|A0A1S3LIT1_SALSA/700-884 [subseq from] Receptor protein-tyrosine kinase OS=Salmo salar OX=8030 GN=LOC106566859 PE=4 SV=1\n---------------------------------------------------------------------------------------------------------------------------------------------------------------------------------------------------------------------------------------------------------------------------------------------------------------------------------------------------------------------------------------------------------------------------------------------------------------------------------------------------------------------------------------------------------------------------------FKHAMIVTEYMENGALDKYLKDRdGeMPSFQLVGMMHGIAAGMKYLSDMSYVHRDLAARNILV--NNNLECKVSDFGLSRVLEDDPEGTY-T-TSGGKIPIRWTAPEAIAYRKFTSASDVWSFGIVMWEVMAFGERPYWDMSNCEVmKAINEAFRLPAPMDCPSAVYqLMLQCWLQDRSKRPRFPDIVS---------------------------------------------------------------------------------------------------------------------------------------------\n>tr|B9SS78|B9SS78_RICCO/117-289 [subseq from] ATP binding protein, putative OS=Ricinus communis OX=3988 GN=RCOM_0618950 PE=3 SV=1\n--------------------------------------------------------------------------------------------------------------------------------------------------------------------------------------------------------------------------------------------------------------------------------------------------------------------------------------------------------------------------------------------------------------------------------------------------------------------------------------------------------------------------------------------------------------------------------------------------------------IRLYTREILCGLKYIHEQGIVHCDVKCKNVLLGS--SGNIKLADFGCAKRIKdVDINGDFSDSCQDIGGTPLWMAPEVLRKEELDFASDIWSLGCTVIEMAT-GKAPWcGQVSDPMAAVLkiacSDEKPKFPTHFSKEGLDFLAKCLERNPERRWTAEELLDHPFISGKSQRKSAS-------------------------------------------------------------------------------------------------------------------------------\n>tr|A0A3P8R7Y5|A0A3P8R7Y5_ASTCA/723-900 [subseq from] Receptor protein-tyrosine kinase OS=Astatotilapia calliptera OX=8154 PE=4 SV=1\n---------------------------------------------------------------------------------------------------------------------------------------------------------------------------------------------------------------------------------------------------------------------------------------------------------------------------------------------------------------------------------------------------------------------------------------------------------------------------------------------------------------------------------------------------------------------------------------ITEYMENGSLDTFLKKNdGQFTVIqLVGMLRGIASGMRYLSDMGYVHRDLAARNILV--NSNLVCKVSDFGLSRVLEDDPEAAY--TTRGGKIPIRWTAPEAIAYRKFTSASDVWSYGIVMWEVMSYGERPYWEMSNQDViKAVEESYRLPGPMDCPEALyHLMMDCWQRERSNRPKFDEIV----------------------------------------------------------------------------------------------------------------------------------------------\n>tr|A0A3Q2X588|A0A3Q2X588_HAPBU/723-900 [subseq from] Receptor protein-tyrosine kinase OS=Haplochromis burtoni OX=8153 PE=4 SV=1\n---------------------------------------------------------------------------------------------------------------------------------------------------------------------------------------------------------------------------------------------------------------------------------------------------------------------------------------------------------------------------------------------------------------------------------------------------------------------------------------------------------------------------------------------------------------------------------------ITEYMENGSLDTFLKKNdGQFTVIqLVGMLRGIASGMRYLSDMGYVHRDLAARNILV--NSNLVCKVSDFGLSRVLEDDPEAAY--TTRGGKIPIRWTAPEAIAYRKFTSASDVWSYGIVMWEVMSYGERPYWEMSNQDViKAVEESYRLPGPMDCPEALyHLMMDCWQRERSNRPKFDEIV----------------------------------------------------------------------------------------------------------------------------------------------\n>tr|F0W179|F0W179_9STRA/78-245 [subseq from] PREDICTED: serine/threonineprotein kinase CBK1like putative OS=Albugo laibachii Nc14 OX=890382 GN=AlNc14C6G856 PE=4 SV=1\n-------------------------------------------------------------------------------------------------------------------------------------------------------------------------------------------------------------------------------------------------------------------------------------------------------------------------------------------------------------------------------------------------------------------------------------------------------------------------------------------------------------------------------------------------------------------------------------------------------------------AQLILAIEHLHRHGIVYRDLKPKNILLTGSGHL--KLIDFGLSKFG--MTEANDGASTLC--GSWEYVAPDVLESCEYGSAVDWWSLGAVLYIVLTGLPPWYCENMKKmRQNILNCRLQ-FPRYISPEAQDLIRGLLVMNPSKRlgttHGSMEIKQHPFFRNTDWEMICFQEVQP--------------------------------------------------------------------------------------------------------------------------\n>tr|A0A1E3PG01|A0A1E3PG01_9ASCO/532-701 [subseq from] Protein kinase domain-containing protein OS=Nadsonia fulvescens var. elongata DSM 6958 OX=857566 GN=NADFUDRAFT_67070 PE=4 SV=1\n--------------------------------------------------------------------------------------------------------------------------------------------------------------------------------------------------------------------------------------------------------------------------------------------------------------------------------------------------------------------------------------------------------------------------------------------------------------------------------------------------------------------------------------------------------------------------------------------ENGSLTSICKKFGkFPEPLVARYIRQVLQGLEYLHEQGVIHRDIKGANILTTKDG--LVKLADFGVATKI---SSALGDASV---VGTPNWMAPEIISLSGATTASDIWSVGCTAIELLT-GKPPYNSMNPMGamFAIVNDDHPP-IPESVSKLTrDFLVQCFQKDPNLRISARQLLRHR-------------------------------------------------------------------------------------------------------------------------------------------\n>tr|A0A7T7L2Z7|A0A7T7L2Z7_9ACTN/120-277 [subseq from] Serine/threonine protein kinase OS=Streptomyces sp. ZYC-3 OX=2797636 GN=JEQ17_42335 PE=4 SV=1\n----------------------------------------------------------------------------------------------------------------------------------------------------------------------------------------------------------------------------------------------------------------------------------------------------------------------------------------------------------------------------------------------------------------------------------------------------------------------------------------------------------------------------------------------------------------------------------------------------------PAPSVRTLAHGLASALLDIHGAGLVHRDLKPSNVLITIDG---PRVIDFGIARALDAVP-GSTPTSSGVLVGSPRFMSPEQLRDEPVGPAADVFCMGTVLAYAATG-QTPFGGGGSGGVHavmfrIAQEEPDLTGIEEP--VRGLIADCLAKDPAARPTPQEVVE---------------------------------------------------------------------------------------------------------------------------------------------\n>tr|A0A0Q8XTL0|A0A0Q8XTL0_9MICO/105-214 [subseq from] Non-specific serine/threonine protein kinase OS=Terrabacter sp. Root85 OX=1736603 GN=ASE25_19005 PE=4 SV=1\n-----------------------------------------------------------------------------------------------------------------------------------------------------------------------------------------------------------------------------------------------------------------------------------------------------------------------------------------------------------------------------------------------------------------------------------------------------------------------------------------------------------------------------------------------------------------------------------------------------REHGRLTPGdAVRVAEQVCAALGAAHRAGVVHRDVKPGNVIIRPDGT--VKVTDFGIARALG--QASLTD--TGTVMGTAAYVAPEQARGEATTPSSDLYSLGILLFQMLTGSV-PF----------------------------------------------------------------------------------------------------------------------------------------------------------------------------------------------\n>tr|A0A671PT11|A0A671PT11_9TELE/692-875 [subseq from] Receptor protein-tyrosine kinase OS=Sinocyclocheilus anshuiensis OX=1608454 GN=LOC107687430 PE=4 SV=1\n----------------------------------------------------------------------------------------------------------------------------------------------------------------------------------------------------------------------------------------------------------------------------------------------------------------------------------------------------------------------------------------------------------------------------------------------------------------------------------------------------------------------------------------------------------------------------------KHAMIVTEHMENGALDKYLKDhDGEISSfQLVGMLRGIAAGMKYLSDMSYVHRDLAARNILV--NSNLECKVSDFGLSRVLEDDPEGTY-T-TSGGKIPIRWTAPEAIAYRKFTSASDVWSFGIVMWEVMAFGERPYWDMSNHEVmKAINEAFRLPAPMDCPSAVYqLMLQCWLQDRSKRPRFGDIVS---------------------------------------------------------------------------------------------------------------------------------------------\n>tr|A0A3P9LV34|A0A3P9LV34_ORYLA/649-825 [subseq from] Receptor protein-tyrosine kinase OS=Oryzias latipes OX=8090 PE=4 SV=1\n------------------------------------------------------------------------------------------------------------------------------------------------------------------------------------------------------------------------------------------------------------------------------------------------------------------------------------------------------------------------------------------------------------------------------------------------------------------------------------------------------------------------------------------------------------------------------------------FMENGALDSFLRMNdSQFTPIqLVGMLRGIASGMKYLAEMSYVHRDLAARNILI--NSNLVCKVSDFGLSRFLQENSSDPTYTSSLGGKIPIRWTAPEAIAFRKFTSASDVWSYGIVMWEVMSFGERPYWDMSNQDViNAIEQDYRLPPPPDCPTHLHqLMLDCWQKDRSARPRFSDLV----------------------------------------------------------------------------------------------------------------------------------------------\n>tr|A0A0Q9UDK4|A0A0Q9UDK4_9MICO/105-214 [subseq from] Non-specific serine/threonine protein kinase OS=Terrabacter sp. Soil811 OX=1736419 GN=ASH01_21795 PE=4 SV=1\n-----------------------------------------------------------------------------------------------------------------------------------------------------------------------------------------------------------------------------------------------------------------------------------------------------------------------------------------------------------------------------------------------------------------------------------------------------------------------------------------------------------------------------------------------------------------------------------------------------REHGRLTPGdAVRVAEQVCAALGAAHRAGVVHRDVKPGNVIIRPDGT--VKVTDFGIARALG--QASLTD--TGTVMGTAAYVAPEQARGEATTPSSDLYSLGILLFQMLTGSV-PF----------------------------------------------------------------------------------------------------------------------------------------------------------------------------------------------\n>tr|A0A7K7GBG8|A0A7K7GBG8_ERIRU/1395-1551 [subseq from] M3K4 kinase (Fragment) OS=Erithacus rubecula OX=37610 GN=Map3k4 PE=4 SV=1\n------------------------------------------------------------------------------------------------------------------------------------------------------------------------------------------------------------------------------------------------------------------------------------------------------------------------------------------------------------------------------------------------------------------------------------------------------------------------------------------------------------------------------------------------------------------------------------------------------------------SKQITTAINVLHEHGIVHRDIKGANIFLT--SSGLIKLGDFGCSVKLKNNTQTMPGE-VNSTLGTAAYMAPEVItraKGEGHGRAADIWSLGCVVIEMVTGKRpwHEYEHNFQIMYKVGMGHKPPIPDKVSPEGKDFLCHCLESDPKMRWTASQLLDHPF------------------------------------------------------------------------------------------------------------------------------------------\n>tr|A0A2U7UDN3|A0A2U7UDN3_9VIRU/952-1048 [subseq from] Serine/threonine protein kinase OS=Pandoravirus neocaledonia OX=2107708 GN=pneo_cds_936 PE=4 SV=1\n----------------------------------------------------------------------------------------------------------------------------------------------------------------------------------------------------------------------------------------------------------------------------------------------------------------------------------------------------------------------------------------------------------------------------------------------------------------------------------------------------------------------------------------------------------------------------------------------------------------KVAYQAAKGMHFLHSSGVVHRDLKSLNVLL--DAKWNAKISDFGLTQ-----WSARARTDDTV--GTVHWTAPEVLSAEPDANllLADVYSFGIVLWEVLTR-KNPY----------------------------------------------------------------------------------------------------------------------------------------------------------------------------------------------\n>tr|A0A2U7UDN3|A0A2U7UDN3_9VIRU/1616-1720 [subseq from] Serine/threonine protein kinase OS=Pandoravirus neocaledonia OX=2107708 GN=pneo_cds_936 PE=4 SV=1\n---------------------------------------------------------------------------------------------------------------------------------------------------------------------------------------------------------------------------------------------------------------------------------------------------------------------------------------------------------------------------------------------------------------------------------------------------------------------------------------------------------------------------------------------------------------------------------------------------------------MRMLRSAAKGVAYLHglDPPVVHRDLKSGNLLVDRDYN--VKVADFGLA-RIKEENATMTR------CGTPCWTAPEIIRGERYDERADVYSFGVIAWEVLTR-KRPYdGLNFMN----------------------------------------------------------------------------------------------------------------------------------------------------------------------------------------\n>tr|V6KBQ5|V6KBQ5_STRRC/113-265 [subseq from] Non-specific serine/threonine protein kinase OS=Streptomyces roseochromogenus subsp. oscitans DS 12.976 OX=1352936 GN=M878_19875 PE=4 SV=1\n----------------------------------------------------------------------------------------------------------------------------------------------------------------------------------------------------------------------------------------------------------------------------------------------------------------------------------------------------------------------------------------------------------------------------------------------------------------------------------------------------------------------------------------------------------------------------------------------------------------RSVRILAAGLAHalkdIHAAGIVHRDLKPSNVLVTIDG---PRVIDFGIARALETTSlggEGLTR--TGSLVGSPGFMAPEQVRGDRITPACDVFCLGSVLAYAATGA-MPFGtDNSGVHALMFRIAQEEPDLAGVPEGIaDLVRDCLRKDPGARPSLD-------------------------------------------------------------------------------------------------------------------------------------------------\n>tr|A0A7W2DRT4|A0A7W2DRT4_9ACTN/110-268 [subseq from] Non-specific serine/threonine protein kinase OS=Streptomyces griseoaurantiacus OX=68213 GN=H1X69_10075 PE=4 SV=1\n----------------------------------------------------------------------------------------------------------------------------------------------------------------------------------------------------------------------------------------------------------------------------------------------------------------------------------------------------------------------------------------------------------------------------------------------------------------------------------------------------------------------------------------------------------------------------------------------------VKRNGALPPArLRRLMAGLAEALRDIHRVGVVHRDLKPSNVLLAEDG---PKVIDFGISR--PSDSEL--RTETGKLIGTPPFMAPEQFRRPREVgPAADVFALGSVLVHAATGRGPFHSDSpYLVAYQVVHDEADLTGV---PEdLAELVARCLAKEPEDRPTPDEVM----------------------------------------------------------------------------------------------------------------------------------------------\n>tr|A0A1A6ACX7|A0A1A6ACX7_9TREE/1210-1370 [subseq from] STE/STE11 protein kinase OS=Kwoniella dejecticola CBS 10117 OX=1296121 GN=I303_02126 PE=3 SV=1\n-------------------------------------------------------------------------------------------------------------------------------------------------------------------------------------------------------------------------------------------------------------------------------------------------------------------------------------------------------------------------------------------------------------------------------------------------------------------------------------------------------------------------------------------------------------------------------------------------------------LVKNFVRQILTGLNYLHEREIIHRDIKGANILVDNKGG--IKISDFGISKKVESNLMTGPKTNRPSLQGSVFWMAPEIVKQTSYTSKADIWSVGCLIVEM-LIGSHPYPNLTQMQaIFRIGSQTPVPEIppDISPEAADFLRRTFEIDHNARPTAAQLLDHPFI-----------------------------------------------------------------------------------------------------------------------------------------\n>tr|A0A3P9HRZ1|A0A3P9HRZ1_ORYLA/649-825 [subseq from] Receptor protein-tyrosine kinase OS=Oryzias latipes OX=8090 PE=4 SV=1\n------------------------------------------------------------------------------------------------------------------------------------------------------------------------------------------------------------------------------------------------------------------------------------------------------------------------------------------------------------------------------------------------------------------------------------------------------------------------------------------------------------------------------------------------------------------------------------------FMENGALDSFLRMNdSQFTPIqLVGMLRGIASGMKYLAEMSYVHRDLAARNILI--NSNLVCKVSDFGLSRFLQENSSDPTYTSSLGGKIPIRWTAPEAIAFRKFTSASDVWSYGIVMWEVMSFGERPYWDMSNQDViNAIEQDYRLPPPPDCPTHLHqLMLDCWQKDRSARPRFSDLV----------------------------------------------------------------------------------------------------------------------------------------------\n>tr|A0A6G0HK03|A0A6G0HK03_LARCR/2913-3050 [subseq from] Guanylate cyclase OS=Larimichthys crocea OX=215358 GN=D5F01_LYC23123 PE=3 SV=1\n------------------------------------------------------------------------------------------------------------------------------------------------------------------------------------------------------------------------------------------------------------------------------------------------------------------------------------------------------------------------------------------------------------------------------------------------------------------------------------------------------------------------------------------------------------------------------------------------------------IQLVGMLRGIAAGMKYLSDMSFVHRDLAARNILV--NSNLVCKVSDFGLSRFLTENSSDPTYTSSLGGKIPIRWTAPEAIAYRKFTSASDAWSYGIVMWEVMSYGERPYWDMSNQDViNAIEQDYRLPPPPDCPSSLHAL----------------------------------------------------------------------------------------------------------------------------------------------------------------\n>tr|A0A1Y1V753|A0A1Y1V753_9FUNG/105-272 [subseq from] Pkinase-domain-containing protein OS=Piromyces finnis OX=1754191 GN=BCR36DRAFT_371357 PE=3 SV=1\n-----------------------------------------------------------------------------------------------------------------------------------------------------------------------------------------------------------------------------------------------------------------------------------------------------------------------------------------------------------------------------------------------------------------------------------------------------------------------------------------------------------------------------------------------------------------------------------------------------------------VMKQLFKALEYLHNRGIAHRDLKPENILMqsTEGNDFSIKLSDFGLSRFV--DDNFYMRTQC----GTPNYTAPEIFdKNiKNYTIAVDMWSCGVIMYICLCGY-TPFSrknSKYPLKTQIMNGL-YVFRPEhwnnVSKEAISLIKSLLQISPDSRITVSQALNHPFIKKENVKMQ---------------------------------------------------------------------------------------------------------------------------------\n>tr|A0A6N7PLE3|A0A6N7PLE3_9DELT/131-296 [subseq from] Non-specific serine/threonine protein kinase OS=Polyangium spumosum OX=889282 GN=GF068_13035 PE=4 SV=1\n--------------------------------------------------------------------------------------------------------------------------------------------------------------------------------------------------------------------------------------------------------------------------------------------------------------------------------------------------------------------------------------------------------------------------------------------------------------------------------------------------------------------------------------------------------------------------------------------------TLAERLAEPAPLGLAasitITTRVAEALSAVHALGIVHRDVKPENVLLVSGRPDDARLLDFGIARA-TSPARALTC--DGLVIGTLGYMAPEQARGDGEVDArTDLFALGCLFFECVAR-RRPFsGQALSTQLHGAAPRLS-TLVPVVPPALDdLAARLLHDDPAERPQSA-------------------------------------------------------------------------------------------------------------------------------------------------\n>tr|A0A3Q0GDV5|A0A3Q0GDV5_ALLSI/1412-1568 [subseq from] mitogen-activated protein kinase kinase kinase 4 isoform X1 OS=Alligator sinensis OX=38654 GN=MAP3K4 PE=4 SV=1\n------------------------------------------------------------------------------------------------------------------------------------------------------------------------------------------------------------------------------------------------------------------------------------------------------------------------------------------------------------------------------------------------------------------------------------------------------------------------------------------------------------------------------------------------------------------------------------------------------------------SKQITIAINVLHEHGIVHRDIKGANIFLT--SSGLIKLGDFGCSVKLKNNTQTMPGE-VNSTLGTAAYMAPEVItraKGEGHGRAADIWSLGCVVIEMVTGKRpwHEYEHNFQIMYKVGMGHKPPIPERVSPEGKDFLSHCLESDPKMRWTASQLLDHPF------------------------------------------------------------------------------------------------------------------------------------------\n>tr|A0A0P5H3A9|A0A0P5H3A9_9CRUS/61-301 [subseq from] Uncharacterized protein OS=Daphnia magna OX=35525 PE=3 SV=1\n--------------------------------------------------------------------------------------------------------------------------------------------------------------------------------------------------------------------------------------------------------------------------------------------------------------------------------------------------------------------------------------------------------------------------------------------------------------------------------------FPKKENKRPIYKGYYNCDVpVAIVRIDPIHSGTTKteidRELLILKELELHENFIRYFIHEENENFVFIATELCLCSVADLLDPAL-EGKIPMADK---------IREELRA--------------KEILRQATNGLNYLHQNNFVHRNIKPNNFLIKEinktGNSTCrfaVKITDFRLTRKLDLHKSSQ---SSG-SAASEGWEAPESRKKEEDLnPKMDVFILGCFYHYVLIAlsknevnkrkPRHPFGDDeFRRRINITHENYSVY----------------------------------------------------------------------------------------------------------------------------------------------------------------------------\n>tr|A0A199ULU0|A0A199ULU0_ANACO/174-334 [subseq from] Mitogen-activated protein kinase kinase kinase YODA OS=Ananas comosus OX=4615 GN=ACMD2_16458 PE=4 SV=1\n---------------------------------------------------------------------------------------------------------------------------------------------------------------------------------------------------------------------------------------------------------------------------------------------------------------------------------------------------------------------------------------------------------------------------------------------------------------------------------------------------------------------------------------------------------------------------------------------------------FAEPVIRSYTAQILSGLAYLHGRSTVHRDIKGANILVDPNGEI--KLADFGMAKHISSYTSIRS------FKGSPYWMAPEVIMNSNgYNLSVDIWSLGCTILEMA-TSKPPWC-QYEGVAAIfkIGNSKDIPEIPDhiSAEGKHFLKLCLQRDPAARPTAVQLMDHPFVR----------------------------------------------------------------------------------------------------------------------------------------\n>tr|A0A673YAI2|A0A673YAI2_SALTR/700-884 [subseq from] Receptor protein-tyrosine kinase OS=Salmo trutta OX=8032 GN=LOC115168209 PE=4 SV=1\n---------------------------------------------------------------------------------------------------------------------------------------------------------------------------------------------------------------------------------------------------------------------------------------------------------------------------------------------------------------------------------------------------------------------------------------------------------------------------------------------------------------------------------------------------------------------------------FKHAMIVTEYMENGALDKYLKDRdGeMPSFQLVGMMHGIAAGMKYLSDMSYVHRDLAARNILV--NNNLECKVSDFGLSRVLEDDPEGTY-T-TSGGKIPIRWTAPEAIAYRKFTSASDVWSFGIVMWEVMAFGERPYWDMSNCEVmKAINEAFRLPAPMDCPSAVYqLMLQCWLQDRSKRPRFPDIVS---------------------------------------------------------------------------------------------------------------------------------------------\n>tr|Q6RFY4|Q6RFY4_NICBE/304-466 [subseq from] MAP3Ka OS=Nicotiana benthamiana OX=4100 PE=2 SV=1\n---------------------------------------------------------------------------------------------------------------------------------------------------------------------------------------------------------------------------------------------------------------------------------------------------------------------------------------------------------------------------------------------------------------------------------------------------------------------------------------------------------------------------------------------------------------------------------------------------------FREPVIQNYTRQILSGLSFLHARNTVHRDIKGANILVDPNGEI--KLADFGMAKHITSSSLVLS------FKGSPYWMAPEVVMNTSgYGLPVDIWSLGCAIL-EMASSKPPWS-QYEGVAAIfkIGNSKDFPEIpDHLsNDAKNFIKLCLQREPSARPTASQLLEHPFVKNQ--------------------------------------------------------------------------------------------------------------------------------------\n>tr|A0A5B9MP74|A0A5B9MP74_9BACT/110-263 [subseq from] Non-specific serine/threonine protein kinase OS=Stieleria maiorica OX=2795974 GN=pknB_26 PE=4 SV=1\n--------------------------------------------------------------------------------------------------------------------------------------------------------------------------------------------------------------------------------------------------------------------------------------------------------------------------------------------------------------------------------------------------------------------------------------------------------------------------------------------------------------------------------------------------------------------------------------------------------------AIEIAIQVCAALKHAHDFGVTHRDLKPANLVVQHDG--TVKLLDFGISKIFGQDQTA-----AGSIMGTADYMAPEQANGSGVTSRTDLFALGCVMY-AMLCGKPPFrGKNITEVISALQhkDPVSLDLVDpDLPDdVVQIVMELLEKLPEDRPpTALAVMN---------------------------------------------------------------------------------------------------------------------------------------------\n>tr|A0A498I450|A0A498I450_MALDO/409-560 [subseq from] Protein kinase domain-containing protein OS=Malus domestica OX=3750 GN=DVH24_042670 PE=4 SV=1\n-----------------------------------------------------------------------------------------------------------------------------------------------------------------------------------------------------------------------------------------------------------------------------------------------------------------------------------------------------------------------------------------------------------------------------------------------------------------------------------------------------------------------------------------------------------------------------------------------------------------YTRQILHGLKYLHDRKVVHRDVKCANILVHANGSV--KLADFGLAKTIQ------NMNDIKSCQGTAFWMAPEVVNRKSQGYglPADIWSLGCTVLEMLT-GRVPYSNlEWMQALFKIGKGEPPQVPDSLSkDAQDFIHQCLQVDPKKRPTAAQLLIHPFL-----------------------------------------------------------------------------------------------------------------------------------------\n>tr|F1KWX9|F1KWX9_ASCSU/185-338 [subseq from] Membrane-associated tyrosine-and threonine-specific cdc2-inhibitory kinase wee-1.3 OS=Ascaris suum OX=6253 PE=2 SV=1\n------------------------------------------------------------------------------------------------------------------------------------------------------------------------------------------------------------------------------------------------------------------------------------------------------------------------------------------------------------------------------------------------------------------------------------------------------------------------------------------------------------------------------------------------------------------------------------------------------EHNIPEEQLWYYFSDLVAAVNHLHSHDLLHLDIKPENIFISRD-QIC-KLGDFGLIFDLNKDTPVTAQ------EGDSKYLAPEVL-NSPPGKPADIFSLGISILELATDLDLPSrGDGW-RMLREGN-IPEIFTNKISPKLRHLIYWMMEPDPEKRPTAQQLLN---------------------------------------------------------------------------------------------------------------------------------------------\n>tr|A0A1H9KMB8|A0A1H9KMB8_9PSEU/114-259 [subseq from] Non-specific serine/threonine protein kinase OS=Lentzea albida OX=65499 GN=SAMN04488000_105390 PE=4 SV=1\n--------------------------------------------------------------------------------------------------------------------------------------------------------------------------------------------------------------------------------------------------------------------------------------------------------------------------------------------------------------------------------------------------------------------------------------------------------------------------------------------------------------------------------------------------------------------------------------------------------------VARVGSQIAAVLDHVHGLGVVHRDIKPSNILLD-DTEKQAYLADFGLA--LVAEVTRVTT--SGVLVGTAGYLSPEQVRGAEVGPAADVYSLGLVLLECLTGRtEYPGGDA-EAALARLAR-SPRIPVDLPPAWESLLAAMTDMDPARRPSAA-------------------------------------------------------------------------------------------------------------------------------------------------\n>tr|A0A4Q9HZ47|A0A4Q9HZ47_STRKA/120-264 [subseq from] Non-specific serine/threonine protein kinase OS=Streptomyces kasugaensis OX=1946 GN=EYS09_05920 PE=4 SV=1\n---------------------------------------------------------------------------------------------------------------------------------------------------------------------------------------------------------------------------------------------------------------------------------------------------------------------------------------------------------------------------------------------------------------------------------------------------------------------------------------------------------------------------------------------------------------------------------------------------------------------LAEGLGTVHEAGLLHRDLKPQNILL---SPYGPKVIDFGLAVLAERR---TTLTATGFVVGSVLCMPPEQARGEHQLdQSADVYALGAVLLFAATG-HYPYeGPTWQAVALKIEDPaSPPDLTDAPPELVPLITDMLAPDPYARPTLPEVTE---------------------------------------------------------------------------------------------------------------------------------------------\n>tr|A0A0C9M8J5|A0A0C9M8J5_9FUNG/816-978 [subseq from] Pkinase-domain-containing protein OS=Mucor ambiguus OX=91626 GN=MAM1_0041d02933 PE=3 SV=1\n-----------------------------------------------------------------------------------------------------------------------------------------------------------------------------------------------------------------------------------------------------------------------------------------------------------------------------------------------------------------------------------------------------------------------------------------------------------------------------------------------------------------------------------------------------------------------------------------------------------------FTRQICSGLAYLHSKHILHRDIKAANILVE-VDGVC-KISDFGLSKKNDYDE-VYDQNSRMSLRGSIYWMAPEVVKNEPYSAKVDIWSLGCTMIEMLTGQ-RPWISlSQIAALYNLGRLNTPAIPENISECAkDFLRQCFIIDPLQRPTATDLLAHE-FLSTDTAFQF--------------------------------------------------------------------------------------------------------------------------------\n>tr|A0A485MD19|A0A485MD19_LYNPA/1010-1195 [subseq from] Receptor protein-tyrosine kinase OS=Lynx pardinus OX=191816 GN=LYPA_23C015006 PE=4 SV=1\n----------------------------------------------------------------------------------------------------------------------------------------------------------------------------------------------------------------------------------------------------------------------------------------------------------------------------------------------------------------------------------------------------------------------------------------------------------------------------------------------------------------------------------------------------------------------------------VPVMILTEFMENGALDSFLRLNdGQFTVIqLVGMLRGIASGMRYLAEMSYVHRDLAARNILV--NSNLVCKVSDFGLSRFLEENSSDPTYTSSLGGKIPIRWTAPEAIAFRKFTSASDAWSYGIVMWEVMSFGERPYWDMSNQDViNAIEQDYRLPPPPDCPTSLHqLMLDCWQKDRNARPRFPQVVS---------------------------------------------------------------------------------------------------------------------------------------------\n>tr|A0A672LWJ3|A0A672LWJ3_SINGR/112-277 [subseq from] Calcium/calmodulin-dependent protein kinase OS=Sinocyclocheilus grahami OX=75366 GN=LOC107588949 PE=3 SV=1\n-----------------------------------------------------------------------------------------------------------------------------------------------------------------------------------------------------------------------------------------------------------------------------------------------------------------------------------------------------------------------------------------------------------------------------------------------------------------------------------------------------------------------------------------------------------------------------------------------------------------CIQQILEAVLHCHQMGVVHRDLKPENLLLAsKCKNAAVKLADFGLAIEVQGDQQAWF----GF-AGTPGYLSPEVLRKEAYGKPVDIWACGVILYILLVG-YPPFWDEDQHKLyqQIKAGAYDFPSPEwdtVTPEAKNLINQMLTINPAKRIMAQEALKHPWVCQRSTVASM--------------------------------------------------------------------------------------------------------------------------------\n>tr|A0A091WN99|A0A091WN99_OPIHO/105-199 [subseq from] Serine/threonine-protein kinase Nek5 (Fragment) OS=Opisthocomus hoazin OX=30419 GN=N306_06140 PE=4 SV=1\n------------------------------------------------------------------------------------------------------------------------------------------------------------------------------------------------------------------------------------------------------------------------------------------------------------------------------------------------------------------------------------------------------------------------------------------------------------------------------------------------------------------------------------------------------------------------------------------------------------------FVQISLGLKHIHDKKVLHRDVKAQNIFLS-NNGKVAKLGDFGIARQLNS-TMELAHTC--V--GTPYYLSPEICENRPYNNKTDIWSLGCVLYE-LCALKHP-----------------------------------------------------------------------------------------------------------------------------------------------------------------------------------------------\n>tr|A0A166AB30|A0A166AB30_EXIGL/102-284 [subseq from] Protein kinase domain-containing protein OS=Exidia glandulosa HHB12029 OX=1314781 GN=EXIGLDRAFT_837889 PE=4 SV=1\n---------------------------------------------------------------------------------------------------------------------------------------------------------------------------------------------------------------------------------------------------------------------------------------------------------------------------------------------------------------------------------------------------------------------------------------------------------------------------------------------------------------------------------------------------------------------------------------------NGSLQHICKRFGkFPESLVAVYISQVLVGLVYLHDQGVIHRDIKGANILT--NKDGCVKLADFGVASA-----SGV---NDGAVVGSPYWMAPEVIEQFGATTASDIWSVGCVVIELL-DGQPPYHQLKPMPAlfRIVQDDCPPIPEGASPIVKDFLYHCFQKDPNLRISAKKLLRHPWMVSARKSMGAERNTT---------------------------------------------------------------------------------------------------------------------------\n>tr|L5JV56|L5JV56_PTEAL/433-607 [subseq from] ADP-ribosylation factor-like protein 6 (Fragment) OS=Pteropus alecto OX=9402 GN=PAL_GLEAN10003245 PE=3 SV=1\n------------------------------------------------------------------------------------------------------------------------------------------------------------------------------------------------------------------------------------------------------------------------------------------------------------------------------------------------------------------------------------------------------------------------------------------------------------------------------------------------------------------------------------------------------------------------------------------YMENGSlDSFLRKHDGHFTVIqLVGMLRGIASGMKYLSDMGYVHRDLAARNILV--NSNLVCKVSDFGLSRVLEDDPEAAY-TTTG-GKIPIRWTAPEAIAYRKFSSASDAWSYGIVMWEVMSYGERPYWEMSNQDVIL-SIEEgyRLPAPMGCPASLHqLMLHCWQKERNHRPKFTDIV----------------------------------------------------------------------------------------------------------------------------------------------\n>tr|A0A6P7SYS8|A0A6P7SYS8_OCTVU/2008-2158 [subseq from] Non-specific serine/threonine protein kinase OS=Octopus vulgaris OX=6645 GN=LOC115217677 PE=4 SV=1\n------------------------------------------------------------------------------------------------------------------------------------------------------------------------------------------------------------------------------------------------------------------------------------------------------------------------------------------------------------------------------------------------------------------------------------------------------------------------------------------------------------------------------------------------------------------------------------------------------------------ALQIAEGLMYLHGLQIIYRDLKPANVLVFSLSTTClinVKISDYGISQL--STFYGLTAN-----EGTPGYQAPEVIKKENYSFQADIFSYGILLYALLSGGKHPYGHLLhpsEMEQAILTGERiSLSLCNkfgSWPDMLDLLSQCLMYVPSNRPTSK-------------------------------------------------------------------------------------------------------------------------------------------------\n>tr|A0A099Z028|A0A099Z028_TINGU/140-254 [subseq from] Ephrin type-A receptor 3 (Fragment) OS=Tinamus guttatus OX=94827 GN=N309_04405 PE=4 SV=1\n-------------------------------------------------------------------------------------------------------------------------------------------------------------------------------------------------------------------------------------------------------------------------------------------------------------------------------------------------------------------------------------------------------------------------------------------------------------------------------------------------------------------------------------------------------------------------------------------------------------QLVGMLRGIASGMKYLSDMGYVHRDLAARNILI--NSNLVCKVSDFGLSRVLEDDPEAAY--TTRGGKIPIRWTSPEAIAYRKFTSASDAWSYGIVLWEVMSYGERPYWEMSNQDVSVL-----------------------------------------------------------------------------------------------------------------------------------------------------------------------------------\n>tr|A0A4W3I984|A0A4W3I984_CALMI/680-834 [subseq from] Receptor protein-tyrosine kinase OS=Callorhinchus milii OX=7868 GN=EPHB3 PE=4 SV=1\n-------------------------------------------------------------------------------------------------------------------------------------------------------------------------------------------------------------------------------------------------------------------------------------------------------------------------------------------------------------------------------------------------------------------------------------------------------------------------------------------------------------------------------------------------------------------------------------------------------------QLVGMLRGIAAGMKYLAEMNYVHRDLAARNILV--NSNLVCKVSDFGLSRFLEDDATDPTYTSSLGGKIPIRWTAPEAIAYRKFTSASDVWSYGIVMWEVMSYGERPYWDMSNQDViNAVEQDYRLPPPMDCPTALHqLMLDCWVKDRNNRPKFAQI-----------------------------------------------------------------------------------------------------------------------------------------------\n>tr|A0A2I0XB38|A0A2I0XB38_9ASPA/353-521 [subseq from] Mitogen-activated protein kinase kinase kinase YODA OS=Dendrobium catenatum OX=906689 GN=YDA PE=4 SV=1\n---------------------------------------------------------------------------------------------------------------------------------------------------------------------------------------------------------------------------------------------------------------------------------------------------------------------------------------------------------------------------------------------------------------------------------------------------------------------------------------------------------------------------------------------------------------------------------------------------LLQEYGsFGEPVIRNYTAQILSGLAYLHGRNTVHRDIKGANILVDPNGE--VKLADFGMAKHISSYTSIRS------FKGSPYWMAPEVIMNGSgYNLSVDIWSLGCTVLEM-ATSKPPWS-QFEGvaAIFKIGNSKDIPAIPDhLsSEAKSFLRLCLLRDPSARPTAAQLMYHPFVCD---------------------------------------------------------------------------------------------------------------------------------------\n>tr|A0A6P7SY45|A0A6P7SY45_OCTVU/2008-2158 [subseq from] Non-specific serine/threonine protein kinase OS=Octopus vulgaris OX=6645 GN=LOC115217677 PE=4 SV=1\n------------------------------------------------------------------------------------------------------------------------------------------------------------------------------------------------------------------------------------------------------------------------------------------------------------------------------------------------------------------------------------------------------------------------------------------------------------------------------------------------------------------------------------------------------------------------------------------------------------------ALQIAEGLMYLHGLQIIYRDLKPANVLVFSLSTTClinVKISDYGISQL--STFYGLTAN-----EGTPGYQAPEVIKKENYSFQADIFSYGILLYALLSGGKHPYGHLLhpsEMEQAILTGERiSLSLCNkfgSWPDMLDLLSQCLMYVPSNRPTSK-------------------------------------------------------------------------------------------------------------------------------------------------\n>tr|A0A287VCW1|A0A287VCW1_HORVV/226-442 [subseq from] Uncharacterized protein OS=Hordeum vulgare subsp. vulgare OX=112509 PE=4 SV=1\n----------------------------------------------------------------------------------------------------------------------------------------------------------------------------------------------------------------------------------------------------------------------------------------------------------------------------------------------------------------------------------------------------------------------------------------------------------------------------------EKNIIGRGACGVIYKGVLDNGEEIAVKKLHQTlsiDDGLFKKEVNNVMRA-EHKNIVRLVGYC--HHISPIIVE------HEGKHVSASVIERVICFEYMQRGSL----DDQLSAESCKLDWD---RCYKIIKGICEGLHYLHNAvpPIYHGDLKPGNILLDK--DMVAKIGDFGLSRVF--DTTQTYMTTSGVIKGTPGYMSPEYINEHKISLKSDVFALGVIIIKMMTG-KEDYS-N-------------------------------------------------------------------------------------------------------------------------------------------------------------------------------------------\n>tr|A0A6P7SY33|A0A6P7SY33_OCTVU/2008-2158 [subseq from] Non-specific serine/threonine protein kinase OS=Octopus vulgaris OX=6645 GN=LOC115217677 PE=4 SV=1\n------------------------------------------------------------------------------------------------------------------------------------------------------------------------------------------------------------------------------------------------------------------------------------------------------------------------------------------------------------------------------------------------------------------------------------------------------------------------------------------------------------------------------------------------------------------------------------------------------------------ALQIAEGLMYLHGLQIIYRDLKPANVLVFSLSTTClinVKISDYGISQL--STFYGLTAN-----EGTPGYQAPEVIKKENYSFQADIFSYGILLYALLSGGKHPYGHLLhpsEMEQAILTGERiSLSLCNkfgSWPDMLDLLSQCLMYVPSNRPTSK-------------------------------------------------------------------------------------------------------------------------------------------------\n>tr|A0A672QQX5|A0A672QQX5_SINGR/530-686 [subseq from] Receptor protein-tyrosine kinase OS=Sinocyclocheilus grahami OX=75366 GN=LOC107582396 PE=4 SV=1\n------------------------------------------------------------------------------------------------------------------------------------------------------------------------------------------------------------------------------------------------------------------------------------------------------------------------------------------------------------------------------------------------------------------------------------------------------------------------------------------------------------------------------------------------------------------------------------------------------HDGQFTIIqLVGILRGIAAGMTYLADLGYVHRDLAARNVLV--NSNLVCKISDFGLSRVLEDDPDAAYT--TSGGKIPIRWTAPEAIAYRKFSSSSDVWSYGVVMWEVMSYGERPYWNLTNRDViKSVEEGYRLPATMGCPGALHTLmLDCWQKDRNERPK---------------------------------------------------------------------------------------------------------------------------------------------------\n>tr|A0A2N3VZ91|A0A2N3VZ91_9ACTN/110-260 [subseq from] Non-specific serine/threonine protein kinase OS=Streptomyces sp. TLI_146 OX=1938858 GN=BX283_4541 PE=4 SV=1\n----------------------------------------------------------------------------------------------------------------------------------------------------------------------------------------------------------------------------------------------------------------------------------------------------------------------------------------------------------------------------------------------------------------------------------------------------------------------------------------------------------------------------------------------------------------------------------------------------------PPDTCRKLFAALAEGLASVHAYGVTHRDLKPQNVILAPQG---PQLIDFGIA-RAAADT-ALT--QTGVAPGTPGYTAPEVLVRNEVADAADVFALGATIAFAATG-RAPFGSGSMEGVSYRAVHEPIDVAGVEPELAALILDCAAKDPARRPTPAEVI----------------------------------------------------------------------------------------------------------------------------------------------\n>tr|A0A7L3PIK3|A0A7L3PIK3_9DEND/133-290 [subseq from] Non-specific serine/threonine protein kinase (Fragment) OS=Xiphorhynchus elegans OX=269412 GN=Rps6ka PE=3 SV=1\n------------------------------------------------------------------------------------------------------------------------------------------------------------------------------------------------------------------------------------------------------------------------------------------------------------------------------------------------------------------------------------------------------------------------------------------------------------------------------------------------------------------------------------------------------------------------------------------------------------------LAELALGLDHLHSLGIIYRDLKPEKY-----AFSCA---DFGLSKEA-IDHEKKAY----SFCGTVEYMAPEVVNRQGHSHSADWWSYGVLMFEMLTGGL-PFQGKDRKDTMTLILKAKLGMPQFLsAEAQSLLRALFKRNPANRlgsgPdGAEEIKRHPFYSTIDWNKLYR-------------------------------------------------------------------------------------------------------------------------------\n>tr|A0A7L3PIK3|A0A7L3PIK3_9DEND/478-560 [subseq from] Non-specific serine/threonine protein kinase (Fragment) OS=Xiphorhynchus elegans OX=269412 GN=Rps6ka PE=3 SV=1\n----------------------------------------------------------------------------------------------------------------------------------------------------------------------------------------------------------------------------------------------------------------------------------------------------------------------------------------------------------------------------------------------------------------------------------------------------------------------------------------------------------------------------------------------------------------------------------------------------------------------CKTVEYLHSQGVVHRDLKPSNILYVDQSGnpESIRICDFGFAKQLRAENGLLMTP-----CYTANFVAPEVLKRQGYDEGCDIWSLGQ-----------------------------------------------------------------------------------------------------------------------------------------------------------------------------------------------------------\n>tr|A0A6J2VIG5|A0A6J2VIG5_CHACN/705-880 [subseq from] Receptor protein-tyrosine kinase OS=Chanos chanos OX=29144 GN=LOC115813286 PE=4 SV=1\n------------------------------------------------------------------------------------------------------------------------------------------------------------------------------------------------------------------------------------------------------------------------------------------------------------------------------------------------------------------------------------------------------------------------------------------------------------------------------------------------------------------------------------------------------------------------------------------YMENGALDSfLRLNDGQFTPIqLVGMLRGIASGMKYLSEMSYVHRDLAARNILV--NSNLVCKVSDFGLSRFLQENSSDPTYTSSLGGKIPIRWTAPEAIAFRKFTSASDVWSYGIVMWEVMSFGERPYWDMSNQDViNAIEQDYRLPPPPECPASLHqLMLDCWQKERSSRPRFCDI-----------------------------------------------------------------------------------------------------------------------------------------------\n>tr|A0A6P7SYQ6|A0A6P7SYQ6_OCTVU/2008-2158 [subseq from] Non-specific serine/threonine protein kinase OS=Octopus vulgaris OX=6645 GN=LOC115217677 PE=4 SV=1\n------------------------------------------------------------------------------------------------------------------------------------------------------------------------------------------------------------------------------------------------------------------------------------------------------------------------------------------------------------------------------------------------------------------------------------------------------------------------------------------------------------------------------------------------------------------------------------------------------------------ALQIAEGLMYLHGLQIIYRDLKPANVLVFSLSTTClinVKISDYGISQL--STFYGLTAN-----EGTPGYQAPEVIKKENYSFQADIFSYGILLYALLSGGKHPYGHLLhpsEMEQAILTGERiSLSLCNkfgSWPDMLDLLSQCLMYVPSNRPTSK-------------------------------------------------------------------------------------------------------------------------------------------------\n>tr|A0A2I3GXI4|A0A2I3GXI4_NOMLE/590-863 [subseq from] Receptor protein-tyrosine kinase OS=Nomascus leucogenys OX=61853 GN=EPHA5 PE=4 SV=1\n----------------------------------------------------------------------------------------------------------------------------------------------------------------------------------------------------------------------------------------------------------------------------------------------------------------------------------------------------------------------------------------------------------------------------------------------------------------------------------------------------------------------------------------------------------------------------------------TEYMENGSLDTFLKKNdGQFTVIqLVGMLRGISSGMKYLSDMGYVHRDLAARNILI--NSNLVCKVSDFGLSRVLEDDPEAAY--TTRGGKIPIRWTAPEAIAFRKFTSASDVWSYGIVMWEVVSYGERPYWEMTNQDViKAVEEGYRLPSPMDCPAALYqLMLDCWQKDRNSRPKFDEIVNmlDKLIRN-PSSLKTLVNASCRVSNLLAE-HSPLGSGAYRSVGEWLEAIKMGRYTEIFMENgYSSMDAVAQVTLEDLRRLGVTLVGHQKKIMNSLQEM----------------------------------------------\n>tr|J9PPQ1|J9PPQ1_MAIZE/180-343 [subseq from] Mitogen-activated protein kinase kinase 3 OS=Zea mays OX=4577 GN=MKK3 PE=2 SV=1\n-------------------------------------------------------------------------------------------------------------------------------------------------------------------------------------------------------------------------------------------------------------------------------------------------------------------------------------------------------------------------------------------------------------------------------------------------------------------------------------------------------------------------------------------------------------------------------------------------------KSIPEPVLSHMLQKVLLGLRYLHEVRhLVHRDIKPANLLV--NLKGEAKITDFGVSAGLD-NTMAMC--ATFVG--TVTYMSPERIRNENYSYAADIWSLGLTILECAT-GKFPYDVNEgpaNLMLQILDDPSPTPPVDTCSlEFCSFINDCLQKDADARPTCEQLLSHPFI-----------------------------------------------------------------------------------------------------------------------------------------\n>tr|A0A484CMG3|A0A484CMG3_PERFV/714-875 [subseq from] Receptor protein-tyrosine kinase OS=Perca flavescens OX=8167 GN=EPR50_G00137210 PE=4 SV=1\n--------------------------------------------------------------------------------------------------------------------------------------------------------------------------------------------------------------------------------------------------------------------------------------------------------------------------------------------------------------------------------------------------------------------------------------------------------------------------------------------------------------------------------------------------------------------------------------------------------SQFTPIqLVGMLRGIASGMKYLAEMSYVHRDLAARNILI--NSNLVCKVSDFGLSRFLQENSSDPTYTSSLGGKIPIRWTAPEAIAFRKFTSASDVWSYGIVMWEVMSFGERPYWDMSNQDViNAIEQDYRLPPPPDCPTHLHqLMLDCWQKDRSARPRFADIV----------------------------------------------------------------------------------------------------------------------------------------------\n>tr|A0A0R0FAH2|A0A0R0FAH2_SOYBN/158-263 [subseq from] Protein kinase domain-containing protein OS=Glycine max OX=3847 GN=100785212 PE=4 SV=1\n-------------------------------------------------------------------------------------------------------------------------------------------------------------------------------------------------------------------------------------------------------------------------------------------------------------------------------------------------------------------------------------------------------------------------------------------------------------------------------------------------------------------------------------------------------------------------------------------------------GPHsvPLRVVLKLALDIARGMQYLHSQGILHRDLKSENLLLG--EDLCVKVADFGISC-LESQTG----SAKGF-TGTYRWMAPEMIKEKRHTKKVDVYSFAIVLWELLTGL-TP-----------------------------------------------------------------------------------------------------------------------------------------------------------------------------------------------\n>tr|A0A537VT98|A0A537VT98_9ACTN/125-274 [subseq from] Non-specific serine/threonine protein kinase OS=Actinobacteria bacterium OX=1883427 GN=E6G65_04780 PE=4 SV=1\n---------------------------------------------------------------------------------------------------------------------------------------------------------------------------------------------------------------------------------------------------------------------------------------------------------------------------------------------------------------------------------------------------------------------------------------------------------------------------------------------------------------------------------------------------------------------------------------------------------------VAIATDIASGLAAAHERGIVHRDVKPSNVFLTP--SDAAKIGDFGIAR-LERPDATLT--LTGQTFGSPPYMAPEQATGGKVDARADLYSLGCVLFQMLVG-RRPFsGDDAVslvyQHVHSTPPRVDRLVPAVRAELGALVASLMAKDPDDRPASA-------------------------------------------------------------------------------------------------------------------------------------------------\n>sp|Q91735|EPHB3_XENLA/710-865 [subseq from] Ephrin type-B receptor 3 OS=Xenopus laevis OX=8355 GN=ephb3 PE=2 SV=1\n-------------------------------------------------------------------------------------------------------------------------------------------------------------------------------------------------------------------------------------------------------------------------------------------------------------------------------------------------------------------------------------------------------------------------------------------------------------------------------------------------------------------------------------------------------------------------------------------------------------QLVGILRGIASGMKYLSEMNYVHRDLAARNILV--NSNLVCKVSDFGLSRFLENSRSDPTYTSALGGKIPIRWTAPEAISYRKFTSASDVWSYGIVMWEVMSYGERPYWDMSNQDViNAIEQDYRLPPPMDCPSALHqLMLDCWLRDRNLRPKFSQIV----------------------------------------------------------------------------------------------------------------------------------------------\n>tr|A0A072UNB6|A0A072UNB6_MEDTR/268-417 [subseq from] MAP kinase kinase kinase-like protein OS=Medicago truncatula OX=3880 GN=MTR_4g094415 PE=4 SV=1\n------------------------------------------------------------------------------------------------------------------------------------------------------------------------------------------------------------------------------------------------------------------------------------------------------------------------------------------------------------------------------------------------------------------------------------------------------------------------------------------------------------------------------------------------------------------------------------------------------------------TRQILNGLKYLHERDVVHRDIKCANILVDVNGSV--KLADFGLAKAT-------KFNDVKSSKGSPYWMAPEvvNLRNQGYGLAADIWSLGCTVLEMLTR-QPPYFDLEGMqAIFRIGRGEPPPIPESLSaDAKDFILKCLQVNPSKRPTAAQLSDHPFL-----------------------------------------------------------------------------------------------------------------------------------------\n>tr|A0A2D4CHX4|A0A2D4CHX4_PYTIN/133-235 [subseq from] CMGC/MAPK protein kinase OS=Pythium insidiosum OX=114742 GN=PINS_013983 PE=4 SV=1\n-----------------------------------------------------------------------------------------------------------------------------------------------------------------------------------------------------------------------------------------------------------------------------------------------------------------------------------------------------------------------------------------------------------------------------------------------------------------------------------------------------------------------------------------------------------------------------------------------------------------IMFQILSGVKAMHDNGVLHRDLKPGNLLLNKDCEL--KITDFGLARMIPRDQQAndeVSVNAAKIVSPMteyvvTRWYRPPELMlapNGCYDGSVDMWSVGCILG--------------------------------------------------------------------------------------------------------------------------------------------------------------------------------------------------------\n>tr|A0A2D4CHX4|A0A2D4CHX4_PYTIN/538-642 [subseq from] CMGC/MAPK protein kinase OS=Pythium insidiosum OX=114742 GN=PINS_013983 PE=4 SV=1\n----------------------------------------------------------------------------------------------------------------------------------------------------------------------------------------------------------------------------------------------------------------------------------------------------------------------------------------------------------------------------------------------------------------------------------------------------------------------------------------------------------------------------------------------------------------------------------------------------------------AIMYQLLCGAKVLHENGVLHRDLKPGNILVSKNCD--VRITDFGLSRYIPHGgRSSATSSASAThEKGKdlmteyvvTRWyRAPEIMLapNGTYGEAVDMWSIGCIF---------------------------------------------------------------------------------------------------------------------------------------------------------------------------------------------------------\n>tr|A0A538BST8|A0A538BST8_9ACTN/125-274 [subseq from] Non-specific serine/threonine protein kinase OS=Actinobacteria bacterium OX=1883427 GN=E6G37_01965 PE=4 SV=1\n---------------------------------------------------------------------------------------------------------------------------------------------------------------------------------------------------------------------------------------------------------------------------------------------------------------------------------------------------------------------------------------------------------------------------------------------------------------------------------------------------------------------------------------------------------------------------------------------------------------VAIATDIASGLAAAHERGIVHRDVKPSNVFLTP--SDAAKIGDFGIAR-LERPDATLT--LTGQTFGSPPYMAPEQATGGKVDARADLYSLGCVLFQMLVG-RRPFsGDDAVslvyQHVHSTPPRVDRLVPAVRAELGALVASLMAKDPDDRPASA-------------------------------------------------------------------------------------------------------------------------------------------------\n>tr|A0A836HJ48|A0A836HJ48_LEIEN/153-311 [subseq from] Uncharacterized protein OS=Leishmania enriettii OX=5663 GN=CUR178_05349 PE=4 SV=1\n-------------------------------------------------------------------------------------------------------------------------------------------------------------------------------------------------------------------------------------------------------------------------------------------------------------------------------------------------------------------------------------------------------------------------------------------------------------------------------------------------------------------------------------------------------------------------------------------------------------------AEILLAIMCLHEHSVIYRDLKPENILLD-GEGHCA-LADFGLSKDFHKDGQDVSDKDLRANSfvGSPFYVAPDVLRQREYTNAVDFWSFGILLF-RMLCGRTPFNGRSMTEVfdNILYsDLSFPSGVMVSPEAKDLISRLLTKDPNRRIKGHEVKMHP-YWNG--------------------------------------------------------------------------------------------------------------------------------------\n>tr|A0A2K6D858|A0A2K6D858_MACNE/117-318 [subseq from] Calcium/calmodulin-dependent protein kinase OS=Macaca nemestrina OX=9545 GN=CAMK2B PE=3 SV=1\n------------------------------------------------------------------------------------------------------------------------------------------------------------------------------------------------------------------------------------------------------------------------------------------------------------------------------------------------------------------------------------------------------------------------------------------------------------------------------------------------------------------------------------------------------------------------------------------------------------------IQQILEAVLHCHQMGVVHRDLKPENLLLAsKCKGAAVKLADFGLAIEVQGDQQAWF----GF-AGTPGYLSPEVLRKEAYGKPVDIWACGVILYILLVG-YPPFWDEDQHKLyqQIKAGAYDFPSPEwdtVTPEAKNLINQMLTINPAKRITAHEALKHPWVCQRSTVASMM-HRQETVECLKKfNARRKLKGAILTTMLATRNFSGDE-------------------------------------------------------------------------------------------\n>tr|A0A4D9EKB1|A0A4D9EKB1_9SAUR/111-210 [subseq from] CUGBP Elav-like family member 3 isoform 3 OS=Platysternon megacephalum OX=55544 GN=DR999_PMT09621 PE=4 SV=1\n--------------------------------------------------------------------------------------------------------------------------------------------------------------------------------------------------------------------------------------------------------------------------------------------------------------------------------------------------------------------------------------------------------------------------------------------------------------------------------------------------------------------------------------------------------------------------------------------------------------------QISLGLKHIHDRKVLHRDIKAQNIFL-SNNGMIAKLGDFGIARML-NNTMELARTCVG----TPYYLSPEICENRPYNNKTDIWSLGCVLYELCT-LKHPFEGNSLH----------------------------------------------------------------------------------------------------------------------------------------------------------------------------------------\n>tr|A0A446RLU5|A0A446RLU5_TRITD/439-657 [subseq from] Uncharacterized protein OS=Triticum turgidum subsp. durum OX=4567 GN=TRITD_4Av1G259560 PE=4 SV=1\n--------------------------------------------------------------------------------------------------------------------------------------------------------------------------------------------------------------------------------------------------------------------------------------------------------------------------------------------------------------------------------------------------------------------------------------------------------------------------------FSDQNKVGSGGYGDVYKGMLDNGEEIAVKKLHQLGIDDEQfkNEVNNLMR-VQHENIVRLVGYCYHTSQIFV--EYKGKHVSASVV-ERAICFEYMQGGSLHD-QLSA--ESC---KLdWD-------KCYKIIRGICEGLHYLHNAvpPIYHLDLKPGNILLDK--DMVAKIGDFGLSRLFDSAQTYMTAS-RDL-KGTVGYMPPEYIEGQKISPKFDVFSLGVIIIKMMAGKEASYAH--------------------------------------------------------------------------------------------------------------------------------------------------------------------------------------------\n>tr|A0A4Q9HK90|A0A4Q9HK90_STRKA/133-251 [subseq from] Non-specific serine/threonine protein kinase (Fragment) OS=Streptomyces kasugaensis OX=1946 GN=EYS09_34900 PE=4 SV=1\n------------------------------------------------------------------------------------------------------------------------------------------------------------------------------------------------------------------------------------------------------------------------------------------------------------------------------------------------------------------------------------------------------------------------------------------------------------------------------------------------------------------------------------------------------------------------------------------------------------------ADGLLRALRDIHAAGIVHRDLKPSNVMLTVEG---PRVIDFGIARALQTSVDSLL-TSTGMVIGSPGFMSPEQVRGQEAGTASDVFTLGCVLMYAATG-LLPFGQGAGNQhavmYQIVEDEPDL-----------------------------------------------------------------------------------------------------------------------------------------------------------------------------\n>tr|A0A1G7RNY4|A0A1G7RNY4_9ACTN/110-268 [subseq from] Non-specific serine/threonine protein kinase OS=Streptomyces jietaisiensis OX=235987 GN=SAMN05216260_114183 PE=4 SV=1\n----------------------------------------------------------------------------------------------------------------------------------------------------------------------------------------------------------------------------------------------------------------------------------------------------------------------------------------------------------------------------------------------------------------------------------------------------------------------------------------------------------------------------------------------------------------------------------------------------VKRNGALPPArLRRLMAGLAEALRDIHRVGVVHRDLKPSNVLLAEDG---PKVIDFGISR--PSDSEL--RTETGKLIGTPPFMAPEQFRRPREVgPAADVFALGSVLVHAATGRGPFHSDSpYLVAYQVVHDEADLTGV---PEdLAELVARCLAKEPEDRPTPDEVM----------------------------------------------------------------------------------------------------------------------------------------------\n>tr|A0A2I1CNI3|A0A2I1CNI3_ASPN1/108-265 [subseq from] Putative calcium/calmodulin-dependent protein kinase OS=Aspergillus novofumigatus (strain IBT 16806) OX=1392255 GN=P174DRAFT_416873 PE=3 SV=1\n-----------------------------------------------------------------------------------------------------------------------------------------------------------------------------------------------------------------------------------------------------------------------------------------------------------------------------------------------------------------------------------------------------------------------------------------------------------------------------------------------------------------------------------------------------------------------------------------------------------------TIRQVLGAVNYLHERNIVHRDLKPENLLYLtRDPKSPLVLADFGIAKMLENPTEVLTTM-----AGSFGYAAPEVMLKQGHGKAVDLWSLGVITYTLLC-GYSPFRSESLSDlIEECRAARIVFheryWRDVSKDAKDFILSLLQPDPAKRPTSQDALKHPWLT----------------------------------------------------------------------------------------------------------------------------------------\n>tr|A0A852CQD2|A0A852CQD2_9PICI/1014-1175 [subseq from] M3K19 kinase (Fragment) OS=Ramphastos sulfuratus OX=322582 GN=Map3k19 PE=4 SV=1\n-------------------------------------------------------------------------------------------------------------------------------------------------------------------------------------------------------------------------------------------------------------------------------------------------------------------------------------------------------------------------------------------------------------------------------------------------------------------------------------------------------------------------------------------------------------------------------------------------------------VLCKYTKQILQGVAYLHDNCVVHRDIKGKNVMLMPNG--VVKLIDFGCARRLAWVSLSGTQSEIlKSVHGTPYWMAPEVINESGYGRKSDIWSIGCTVFEMA-TGKPPLA-SMDRIAAMFYIGAYRGLMPSLPDrfsgcAVDFVHACLTRDQHERPSALQLLDHPF------------------------------------------------------------------------------------------------------------------------------------------\n>tr|A0A5J6GZB5|A0A5J6GZB5_9ACTN/108-269 [subseq from] Non-specific serine/threonine protein kinase OS=Streptomyces prasinus OX=67345 GN=CP972_20275 PE=4 SV=1\n--------------------------------------------------------------------------------------------------------------------------------------------------------------------------------------------------------------------------------------------------------------------------------------------------------------------------------------------------------------------------------------------------------------------------------------------------------------------------------------------------------------------------------------------------------------------------------------------------EQVKRNGPMTPAQLrRLMTGLAEALRDIHRVGVVHRDLKPSNVLLAEDG---PKVIDFGISR--PTDSE--LRTETGKLIGTPPFMAPEQFRRPREVgPAADIFALGSVVVHAATG-RGPFDSDspYVVAYQVVHDEPDLTG---IPEeLATLVLRCLAKEPEGRPTPDELMR---------------------------------------------------------------------------------------------------------------------------------------------\n>tr|G3PF30|G3PF30_GASAC/680-863 [subseq from] Receptor protein-tyrosine kinase OS=Gasterosteus aculeatus OX=69293 PE=4 SV=1\n----------------------------------------------------------------------------------------------------------------------------------------------------------------------------------------------------------------------------------------------------------------------------------------------------------------------------------------------------------------------------------------------------------------------------------------------------------------------------------------------------------------------------------------------------------------------------------KHAMIVTEYMENGALDTYLKDrDGEiPSYQLAGMLRGIAAGMKYLSDMNYVHRDLAARNVLV--NSLLECKVSDFGLSRVLEDDAEG-TY-TTRGGKIPIRWTSPEAIAYRKFTSASDVWSFGIVMWEVMAFGERPYWDMSNHEVmKAINEAFRLPAPMDCPSAVYqLMLQCWQHDRSKRPRFTDIVN---------------------------------------------------------------------------------------------------------------------------------------------\n>tr|A0A6A5EI76|A0A6A5EI76_PERFL/714-875 [subseq from] Receptor protein-tyrosine kinase OS=Perca fluviatilis OX=8168 GN=PFLUV_G00192690 PE=4 SV=1\n--------------------------------------------------------------------------------------------------------------------------------------------------------------------------------------------------------------------------------------------------------------------------------------------------------------------------------------------------------------------------------------------------------------------------------------------------------------------------------------------------------------------------------------------------------------------------------------------------------SQFTPIqLVGMLRGIASGMKYLAEMSYVHRDLAARNILI--NSNLVCKVSDFGLSRFLQENSSDPTYTSSLGGKIPIRWTAPEAIAFRKFTSASDVWSYGIVMWEVMSFGERPYWDMSNQDViNAIEQDYRLPPPPDCPTHLHqLMLDCWQKDRSARPRFADIV----------------------------------------------------------------------------------------------------------------------------------------------\n>tr|A0A7L1XHA5|A0A7L1XHA5_9AVES/264-422 [subseq from] Receptor protein-tyrosine kinase (Fragment) OS=Thinocorus orbignyianus OX=161742 GN=Ephb5 PE=4 SV=1\n-----------------------------------------------------------------------------------------------------------------------------------------------------------------------------------------------------------------------------------------------------------------------------------------------------------------------------------------------------------------------------------------------------------------------------------------------------------------------------------------------------------------------------------------------------------------------------------------EFMENGSLDSfLRQKEGQFSVLqLVGMLRGIAAGMRYLSDMNYVHRDLAARNILV--NSNLVCKVSDFGLSRFLEDDASNPTYTG-ALGCKiPIRWTAPEAVQYRKFTSSSDVWSYGIVMWEVMSYGERPYWDMSNQDViNAIDQDYRLPPPPDCPTVLHLL----------------------------------------------------------------------------------------------------------------------------------------------------------------\n>tr|G3ALB2|G3ALB2_SPAPN/137-306 [subseq from] Protein kinase domain-containing protein OS=Spathaspora passalidarum (strain NRRL Y-27907 / 11-Y1) OX=619300 GN=SPAPADRAFT_150860 PE=4 SV=1\n--------------------------------------------------------------------------------------------------------------------------------------------------------------------------------------------------------------------------------------------------------------------------------------------------------------------------------------------------------------------------------------------------------------------------------------------------------------------------------------------------------------------------------------------------------------------------------------------------------------------QIVLGVKHVHSLNLSHRDLKLENILLADKKRTVVKLTDFGFIREF----NPYSRKFLSTICGTTVYMAPELLKNEKYSGfSVDIWSLGVILY-TMLYGVLPFDDDDELKIRAKIIQGEPSYADCVPEeANQLIKKMLSKDPNNRPSLTEILNSGLLM--DCHNKYLAENTKRTYTSS--------------------------------------------------------------------------------------------------------------------\n>tr|A0A7T4PHQ1|A0A7T4PHQ1_9ACTN/120-267 [subseq from] Serine/threonine protein kinase OS=Streptomyces alfalfae OX=1642299 GN=I8755_20235 PE=4 SV=1\n-------------------------------------------------------------------------------------------------------------------------------------------------------------------------------------------------------------------------------------------------------------------------------------------------------------------------------------------------------------------------------------------------------------------------------------------------------------------------------------------------------------------------------------------------------------------------------------------------------------------AGLANALKDIHAAGIVHRDLKPSNVLVTIDG---PRVIDFGIARALETVTDgGLTR--TGALVGSPGFMAPEQVRGDRITPACDVFCLGSVLAYAASG-ALPFGTAN-SGVHALmfRIAQEEPDLAGLPENLaELIGDCLRKDPASRPSLDDILE---------------------------------------------------------------------------------------------------------------------------------------------\n>tr|A0A7K6FFU4|A0A7K6FFU4_9CORV/1016-1180 [subseq from] M3K19 kinase (Fragment) OS=Daphoenositta chrysoptera OX=254528 GN=Map3k19 PE=4 SV=1\n----------------------------------------------------------------------------------------------------------------------------------------------------------------------------------------------------------------------------------------------------------------------------------------------------------------------------------------------------------------------------------------------------------------------------------------------------------------------------------------------------------------------------------------------------------------------------------------------------------PEVVLCKYTKQILQGVAYLHDNCVVHRDIKGNNVMLMPNGV--IKLIDFGCARRLAWASLSGTRSELlRSVHGTPYWMAPEVINESGYGRKSDIWSVGCTVFEMA-TGKPPLAS-MDRVAAMFYIGARRGLMPALPDlfsgaAVEFVHACLTRDQHERPSALQLLDHPF------------------------------------------------------------------------------------------------------------------------------------------\n>tr|A0A381YGN1|A0A381YGN1_9ZZZZ/124-270 [subseq from] Protein kinase domain-containing protein (Fragment) OS=marine metagenome OX=408172 GN=METZ01_LOCUS128431 PE=4 SV=1\n----------------------------------------------------------------------------------------------------------------------------------------------------------------------------------------------------------------------------------------------------------------------------------------------------------------------------------------------------------------------------------------------------------------------------------------------------------------------------------------------------------------------------------------------------------------------------------------------------------------AIASGMAHALLDIHAVGVVHRDLKPSNVILGESG---PRVIDFGIARA--AEMTTLT--ATGGRVGTAGYGSPEQVAGEEATPKSDVFSWACTVCFAVTG-RSPFGDEHQPPRAIERAVEDgKPDIPELPAPLgPLVSAALSPSPGERPTAEEIC----------------------------------------------------------------------------------------------------------------------------------------------\n>tr|A0A1I3J425|A0A1I3J425_9PLAN/121-218 [subseq from] Non-specific serine/threonine protein kinase OS=Planctomicrobium piriforme OX=1576369 GN=SAMN05421753_11044 PE=4 SV=1\n---------------------------------------------------------------------------------------------------------------------------------------------------------------------------------------------------------------------------------------------------------------------------------------------------------------------------------------------------------------------------------------------------------------------------------------------------------------------------------------------------------------------------------------------------------------------------------------------------------------------IARALEHAHNAGIVHRDLKPGNLLVANDGTL--KLSDFGIAR----DTQATALTQAGKTVGTMNYMAPEQISGKYpITRSTDLYALGCVMFEMLTG-RVPFQSET------------------------------------------------------------------------------------------------------------------------------------------------------------------------------------------\n>tr|A0A7K8LT61|A0A7K8LT61_9CORV/113-265 [subseq from] HUNK kinase (Fragment) OS=Ptilorrhoa leucosticta OX=449384 GN=Hunk_0 PE=4 SV=1\n----------------------------------------------------------------------------------------------------------------------------------------------------------------------------------------------------------------------------------------------------------------------------------------------------------------------------------------------------------------------------------------------------------------------------------------------------------------------------------------------------------------------------------------------------------------------------------------------------------------RYTRQILSAVEHLHCQGIVHRDLKIENFLLDENNNI--KIIDFGLSNT--ARFEGLSQELLHTQCGSPAYAAPELLAHKKYGPKVDVWSIGVSMFAMLTG-TLPFTVE-PFNIKQLHqkmliGEISPIPSDISPGAVHFMQSLLEPDPAKRPGVKEAIK---------------------------------------------------------------------------------------------------------------------------------------------\n>tr|A0A672LSU9|A0A672LSU9_SINGR/122-313 [subseq from] Calcium/calmodulin-dependent protein kinase OS=Sinocyclocheilus grahami OX=75366 GN=LOC107588949 PE=3 SV=1\n-----------------------------------------------------------------------------------------------------------------------------------------------------------------------------------------------------------------------------------------------------------------------------------------------------------------------------------------------------------------------------------------------------------------------------------------------------------------------------------------------------------------------------------------------------------------------------------------------------------------------SAVLHCHQMGVVHRDLKPENLLLAsKCKNAAVKLADFGLAIEVQGDQQAWF----GF-AGTPGYLSPEVLRKEAYGKPVDIWACGVILYILLVG-YPPFWDEDQHKLyqQIKAGAYDFPSPEwdtVTPEAKNLINQMLTINPAKRIMAQEALKHPWVCQRSTVASMM-HRQETVECLKKfNARRKLKGAILTTMLVSRN------------------------------------------------------------------------------------------------\n>tr|A0A4W5LY29|A0A4W5LY29_9TELE/687-846 [subseq from] Receptor protein-tyrosine kinase OS=Hucho hucho OX=62062 PE=4 SV=1\n-----------------------------------------------------------------------------------------------------------------------------------------------------------------------------------------------------------------------------------------------------------------------------------------------------------------------------------------------------------------------------------------------------------------------------------------------------------------------------------------------------------------------------------------------------------------------------------------------------RHDGQFTIIqLVGVLRGIAAGMTYLADLGYIHRDLAARNILV--NSNLVCKVSDFGLSRVLEDDPDAAYT--TSGGKIPIRWTAPEAIAYRKFSSSSDVWSYGVVMWEVMSYGERPYWNLTNRDViKSVEEGYRLPAPMSCPGALHtLMLDCWQKDRNERPRFC-------------------------------------------------------------------------------------------------------------------------------------------------\n>tr|A0A4S4DFZ0|A0A4S4DFZ0_CAMSI/198-369 [subseq from] Protein kinase domain-containing protein OS=Camellia sinensis var. sinensis OX=542762 GN=TEA_011725 PE=3 SV=1\n---------------------------------------------------------------------------------------------------------------------------------------------------------------------------------------------------------------------------------------------------------------------------------------------------------------------------------------------------------------------------------------------------------------------------------------------------------------------------------------------------------------------------------------------------------------------------------------------------------------AKLLKELMLVIKYCHDMGVVHRDIKPENILLTSCGQ--MKLADFGLAVRISNGQ-----SLTGV-VGSPAYVAPEVLSGEY-SEKVDIWGAGVLLHALLVGELPFQGDSVESVFEAVNKVKLDFcsgVWESVPQAAcDLIAHMLTRDVSARFNADEVLNHPWILaHTESTL---KTLASKPKMD---------------------------------------------------------------------------------------------------------------------\n>tr|A0A226PAN3|A0A226PAN3_COLVI/1566-1720 [subseq from] Uncharacterized protein OS=Colinus virginianus OX=9014 GN=H355_007742 PE=3 SV=1\n----------------------------------------------------------------------------------------------------------------------------------------------------------------------------------------------------------------------------------------------------------------------------------------------------------------------------------------------------------------------------------------------------------------------------------------------------------------------------------------------------------------------------------------------------------------------------------------------------------------SYMRQILEGICYLHQHRVLHLDIKPENLLMADSSSEQVRICDFGNAQELTPDEPQYCKY------GTPEFVGPEIVNQSPVSSVTDVWPVGVIAYLCLTGISPFVGENDKTTLmNIRNYNvaFEERMFQGLTrEAKGFVIKVLV-NDRLRPNAEQTLEHPWF-----------------------------------------------------------------------------------------------------------------------------------------\n>tr|A0A226PAN3|A0A226PAN3_COLVI/2609-2766 [subseq from] Uncharacterized protein OS=Colinus virginianus OX=9014 GN=H355_007742 PE=3 SV=1\n------------------------------------------------------------------------------------------------------------------------------------------------------------------------------------------------------------------------------------------------------------------------------------------------------------------------------------------------------------------------------------------------------------------------------------------------------------------------------------------------------------------------------------------------------------------------------------------------------------------VLQLLQGLEYLHGRRIVHLDIKPDNVVVSGTN--ALKIIDFGSAQTY----NPLVLRQLGRRVGTLEYMSPEVVKGDPVGSAADVWGVGV-LTYIMLSGRSPFFelDPIETENRILAGRFDAFKLyPNVSQSAALfIRKVLTVHPWSRPTVKDCFAN--TWLQDAYL----------------------------------------------------------------------------------------------------------------------------------\n>tr|A0A671Q1E6|A0A671Q1E6_9TELE/665-848 [subseq from] Receptor protein-tyrosine kinase OS=Sinocyclocheilus anshuiensis OX=1608454 GN=LOC107687430 PE=4 SV=1\n----------------------------------------------------------------------------------------------------------------------------------------------------------------------------------------------------------------------------------------------------------------------------------------------------------------------------------------------------------------------------------------------------------------------------------------------------------------------------------------------------------------------------------------------------------------------------------KHAMIVTEHMENGALDKYLKDhDGEISSfQLVGMLRGIAAGMKYLSDMSYVHRDLAARNILV--NSNLECKVSDFGLSRVLEDDPEGTY-T-TSGGKIPIRWTAPEAIAYRKFTSASDVWSFGIVMWEVMAFGERPYWDMSNHEVmKAINEAFRLPAPMDCPSAVYqLMLQCWLQDRSKRPRFGDIVS---------------------------------------------------------------------------------------------------------------------------------------------\n>tr|A0A4W3I7N0|A0A4W3I7N0_CALMI/726-880 [subseq from] Receptor protein-tyrosine kinase OS=Callorhinchus milii OX=7868 GN=EPHB3 PE=4 SV=1\n-------------------------------------------------------------------------------------------------------------------------------------------------------------------------------------------------------------------------------------------------------------------------------------------------------------------------------------------------------------------------------------------------------------------------------------------------------------------------------------------------------------------------------------------------------------------------------------------------------------QLVGMLRGIAAGMKYLAEMNYVHRDLAARNILV--NSNLVCKVSDFGLSRFLEDDATDPTYTSSLGGKIPIRWTAPEAIAYRKFTSASDVWSYGIVMWEVMSYGERPYWDMSNQDViNAVEQDYRLPPPMDCPTALHqLMLDCWVKDRNNRPKFAQI-----------------------------------------------------------------------------------------------------------------------------------------------\n>tr|A0A3B1IWE8|A0A3B1IWE8_ASTMX/626-784 [subseq from] Receptor protein-tyrosine kinase OS=Astyanax mexicanus OX=7994 PE=4 SV=1\n---------------------------------------------------------------------------------------------------------------------------------------------------------------------------------------------------------------------------------------------------------------------------------------------------------------------------------------------------------------------------------------------------------------------------------------------------------------------------------------------------------------------------------------------------------------------------------------ITEFMENGALDSFLRlNDGQFTPIqLVGMLRGIASGMKYLSEMSYVHRDLAARNILV--NSNLVCKVSDFGLSRFLQENSSDPTYTSSLGGKIPIRWTAPEAIAFRKFTSASDVWSYGIVMWEVMSFGERPYWDMSNQDViNAIEQDYRLPPPPECPTHLH------------------------------------------------------------------------------------------------------------------------------------------------------------------\n>tr|A0A6B2ZVZ8|A0A6B2ZVZ8_9ACTN/122-262 [subseq from] Non-specific serine/threonine protein kinase OS=Streptomyces sp. SID7909 OX=2706092 GN=G3I26_35600 PE=4 SV=1\n--------------------------------------------------------------------------------------------------------------------------------------------------------------------------------------------------------------------------------------------------------------------------------------------------------------------------------------------------------------------------------------------------------------------------------------------------------------------------------------------------------------------------------------------------------------------------------------------------------------------GLCDALADIHAAGLVHRDLKPSNVMITIDG---PKVIDFGIVRAVDGPTHGG-LTSTGVVVGSPGFMAPEQVRGERLTAACDIFSLGSVLAFAAA-GRLPFdtaeGRPHALMYRVVHEEPDLT---GIPGALlPLIGDCLAKDPEARPS---------------------------------------------------------------------------------------------------------------------------------------------------\n>tr|A0A833W670|A0A833W670_PHYIN/166-313 [subseq from] Protein tyrosine kinase OS=Phytophthora infestans OX=4787 GN=GN244_ATG03861 PE=4 SV=1\n----------------------------------------------------------------------------------------------------------------------------------------------------------------------------------------------------------------------------------------------------------------------------------------------------------------------------------------------------------------------------------------------------------------------------------------------------------------------------------------------------------------------------------------------------------------------------------------------------------------EIALDCAKACAYLHALnpAVLHRDIKGENLLITED--FRCKLSDFGLSRSLDKNTNAQTM------CGTPRWLAPEVFRGEDYSEKIDVYSYAIVLWELF-CFKKPYLDKDAINLAYLVAHEDLrpGLLPHIPEILHrIMKACWDPDPVQRPSFSTV-----------------------------------------------------------------------------------------------------------------------------------------------\n>tr|D4DCM3|D4DCM3_TRIVH/766-938 [subseq from] Protein kinase domain-containing protein OS=Trichophyton verrucosum (strain HKI 0517) OX=663202 GN=TRV_04878 PE=3 SV=1\n------------------------------------------------------------------------------------------------------------------------------------------------------------------------------------------------------------------------------------------------------------------------------------------------------------------------------------------------------------------------------------------------------------------------------------------------------------------------------------------------------------------------------------------------------------------------------------------------------YNTFQEPLIRNFVRQILAGLEYLHSRDIIHRDIKGANVLVDNKGG--IKISDFGISKRVEASTmlgSGAKGPSNHLHrpslQGSVYWMAPEVVRQTAHTKKADIWSLGCLVVE-MFIGVHPFPDCSQLQAifAIGNNQARPPPPEnASKEAMAFLDMTFEIDHEKRPSAHELLSNP-------------------------------------------------------------------------------------------------------------------------------------------\n>tr|A0A6P6V5U2|A0A6P6V5U2_COFAR/248-416 [subseq from] integrin-linked protein kinase 1-like OS=Coffea arabica OX=13443 GN=LOC113717754 PE=3 SV=1\n--------------------------------------------------------------------------------------------------------------------------------------------------------------------------------------------------------------------------------------------------------------------------------------------------------------------------------------------------------------------------------------------------------------------------------------------------------------------------------------------------------------------------------------------------------------------------------------------------QYLKEKGALSPStAVNFALDIARGMAYLHNEpnVVIHRDLKPRNVLLVNSSADHLKVGDFGLSKLIRVQNSHDVYKMTGE-TGSYRYMAPEVFKHRKYDKKVDVFSFAMILYEMLEGD-PPlsHYEPYDAAKYVAEGHRPMFRSKGFtPELRELVEQCWAADMNQRPSFLE------------------------------------------------------------------------------------------------------------------------------------------------\n>tr|A0A446RLS5|A0A446RLS5_TRITD/439-657 [subseq from] Uncharacterized protein OS=Triticum turgidum subsp. durum OX=4567 GN=TRITD_4Av1G259560 PE=4 SV=1\n--------------------------------------------------------------------------------------------------------------------------------------------------------------------------------------------------------------------------------------------------------------------------------------------------------------------------------------------------------------------------------------------------------------------------------------------------------------------------------FSDQNKVGSGGYGDVYKGMLDNGEEIAVKKLHQLGIDDEQfkNEVNNLMR-VQHENIVRLVGYCYHTSQIFV--EYKGKHVSASVV-ERAICFEYMQGGSLHD-QLSA--ESC---KLdWD-------KCYKIIRGICEGLHYLHNAvpPIYHLDLKPGNILLDK--DMVAKIGDFGLSRLFDSAQTYMTAS-RDL-KGTVGYMPPEYIEGQKISPKFDVFSLGVIIIKMMAGKEASYAH--------------------------------------------------------------------------------------------------------------------------------------------------------------------------------------------\n>tr|A0A559UT11|A0A559UT11_9ACTN/136-287 [subseq from] Non-specific serine/threonine protein kinase OS=Streptomyces sp. CNZ289 OX=2572907 GN=FB456_102487 PE=4 SV=1\n---------------------------------------------------------------------------------------------------------------------------------------------------------------------------------------------------------------------------------------------------------------------------------------------------------------------------------------------------------------------------------------------------------------------------------------------------------------------------------------------------------------------------------------------------------------------------------------------------------LPAAAALALIARVAEALQSIHAADVIHRDLKPSNILLTADG---PKVIDFGIAR--AADLTAVT--ATGVRAGTPAYMAPEYIRGQTVTEAGDIFALGGIAHFAVTGG-HAFGGGTDHGVvyRILEQEPDL---DGCPEPVRAVAaACLAKDPDRRPTPAEVI----------------------------------------------------------------------------------------------------------------------------------------------\n>tr|A0A077WBV5|A0A077WBV5_9FUNG/283-437 [subseq from] Protein kinase domain-containing protein OS=Lichtheimia ramosa OX=688394 GN=LRAMOSA07745 PE=3 SV=1\n-------------------------------------------------------------------------------------------------------------------------------------------------------------------------------------------------------------------------------------------------------------------------------------------------------------------------------------------------------------------------------------------------------------------------------------------------------------------------------------------------------------------------------------------------------------------------------------------------------QGLPEPVAVCIARQVLEGLIYLHSKNYMHRDVKCENILLGRDGQ--VKLADFGLATPLT------KTNSARLG--TAKWMAPEVIAEEPYTENVDVWSLAITMIEMMDRVPPLYDldDTRQIFYQILYGKPPSFTFSkPSPTVQSLIRWMLDPDSQRRPYAKMVR----------------------------------------------------------------------------------------------------------------------------------------------\n>tr|A0A518K6A1|A0A518K6A1_9BACT/208-330 [subseq from] Non-specific serine/threonine protein kinase OS=Botrimarina mediterranea OX=2528022 GN=prkC_2 PE=4 SV=1\n------------------------------------------------------------------------------------------------------------------------------------------------------------------------------------------------------------------------------------------------------------------------------------------------------------------------------------------------------------------------------------------------------------------------------------------------------------------------------------------------------------------------------------------------------------------------------------------------------QNGPlPFVTAVRYVTQVATGLQHAHEMGLVHRDIKPANCLLDQHGT--VKLLDMGLAKLNDDETSLTLANDEN-VLGTADYLAPEQALNSHAADArADIYSLGCTLYFLLVG-RPPFPDGtiSERLL--------------------------------------------------------------------------------------------------------------------------------------------------------------------------------------\n>tr|A0A2P7YHT2|A0A2P7YHT2_9ASCO/132-287 [subseq from] Protein kinase domain-containing protein OS=[Candida] pseudohaemulonii OX=418784 GN=C7M61_004556 PE=4 SV=1\n--------------------------------------------------------------------------------------------------------------------------------------------------------------------------------------------------------------------------------------------------------------------------------------------------------------------------------------------------------------------------------------------------------------------------------------------------------------------------------------------------------------------------------------------------------------------------------------------------------------CRNLFYQIATGIKYVHSLNLAHRDLKLENILLADKRKLIVKLTDFGFVREFNPYKRLL----LSTVCGTTAYMAPEMLKTEKYSgFAVDIWSMGVIL-YAMVYGELPFDDDDEMQIklKIVNDDPIVRTENVDPCVVELIRKMLNKDPAARPSISEILNSS-------------------------------------------------------------------------------------------------------------------------------------------\n>tr|A0A314ZTY1|A0A314ZTY1_PRUYE/138-304 [subseq from] Mitogen-activated protein kinase kinase kinase NPK1 isoform X1 OS=Prunus yedoensis var. nudiflora OX=2094558 GN=Pyn_15110 PE=4 SV=1\n-----------------------------------------------------------------------------------------------------------------------------------------------------------------------------------------------------------------------------------------------------------------------------------------------------------------------------------------------------------------------------------------------------------------------------------------------------------------------------------------------------------------------------------------------------------------------------------------------------KFGSFPESVIRMYTKQLLLGLEYLHKNGIMHRDIKGANILVD-N-KGCIKLADFGASKKVV---ELATINGAKSMKGTPYWMAPEVILQTGHSFSADIWSVGCTVIE-MATGKPPWSQQYQEVAALFHigTTKsHPPIPEHLsAEAKDFLLKCLEKEPNFRCAASELVQHPFV-----------------------------------------------------------------------------------------------------------------------------------------\n>tr|A0A672I6H7|A0A672I6H7_SALFA/117-280 [subseq from] Calcium/calmodulin-dependent protein kinase OS=Salarias fasciatus OX=181472 PE=3 SV=1\n-------------------------------------------------------------------------------------------------------------------------------------------------------------------------------------------------------------------------------------------------------------------------------------------------------------------------------------------------------------------------------------------------------------------------------------------------------------------------------------------------------------------------------------------------------------------------------------------------------------------QQILEAVLHCHQMGVVHRDLKPENLLLAsKCKNAAVKLADFGLAIEVQGDQQAWF----GF-AGTPGYLSPEVLRKEAYGKPVDIWACGVILYILLVG-YPPFWDEDQHKLyqQIKAGAYDFPSPEwdtVTPEAKNLINQMLTINPAKRITAQEALKHPWVCQRSTVASM--------------------------------------------------------------------------------------------------------------------------------\n>tr|A0A0V0R392|A0A0V0R392_PSEPJ/1-164 [subseq from] Protein kinase-like domain OS=Pseudocohnilembus persalinus OX=266149 GN=PPERSA_03516 PE=4 SV=1\n------------------------------------------------------------------------------------------------------------------------------------------------------------------------------------------------------------------------------------------------------------------------------------------------------------------------------------------------------------------------------------------------------------------------------------------------------------------------------------------------------------------------------------------------------------------------------------------------------------------MRELLEGLNYVHSLGIMHRDLKPQNIMFADTNSTTmnnLKIIDFGLA----QFTSAKR--YMYVHVGTPGYVAPEILANESEshtyTELCDIFSAGVIFHILLT-GKSVFQGNQFNEVLKLNKRAQINLqgkryEEMNADALNLLIQMLNKNPRLRITAKEALQHPYFMDN--------------------------------------------------------------------------------------------------------------------------------------\n>tr|A0A429S386|A0A429S386_9ACTN/24-176 [subseq from] Non-specific serine/threonine protein kinase (Fragment) OS=Streptomyces sp. WAC05292 OX=2487418 GN=EF903_29300 PE=4 SV=1\n---------------------------------------------------------------------------------------------------------------------------------------------------------------------------------------------------------------------------------------------------------------------------------------------------------------------------------------------------------------------------------------------------------------------------------------------------------------------------------------------------------------------------------------------------------------------------------------------------------LPEPAVRALGEGLARALSAVHALGLVHRDVKPSNVMLTLDG---PRLIDFGIARAT-DGTASLT--STGVSVGSPGYMSPEQILGRGVTGASDVFSLGAVLAFAATG-RPPFSGDHSATLlyKVVHEPPDLDAVPAGPL-RDLVAACLAKDAADRPAPQAV-----------------------------------------------------------------------------------------------------------------------------------------------\n>tr|A0A4W3I0K2|A0A4W3I0K2_CALMI/723-877 [subseq from] Receptor protein-tyrosine kinase OS=Callorhinchus milii OX=7868 GN=EPHB3 PE=4 SV=1\n-------------------------------------------------------------------------------------------------------------------------------------------------------------------------------------------------------------------------------------------------------------------------------------------------------------------------------------------------------------------------------------------------------------------------------------------------------------------------------------------------------------------------------------------------------------------------------------------------------------QLVGMLRGIAAGMKYLAEMNYVHRDLAARNILV--NSNLVCKVSDFGLSRFLEDDATDPTYTSSLGGKIPIRWTAPEAIAYRKFTSASDVWSYGIVMWEVMSYGERPYWDMSNQDViNAVEQDYRLPPPMDCPTALHqLMLDCWVKDRNNRPKFAQI-----------------------------------------------------------------------------------------------------------------------------------------------\n>tr|A0A1D6KYZ0|A0A1D6KYZ0_MAIZE/135-234 [subseq from] Cyclin-dependent kinase G-1 OS=Zea mays OX=4577 GN=ZEAMMB73_Zm00001d033436 PE=4 SV=1\n--------------------------------------------------------------------------------------------------------------------------------------------------------------------------------------------------------------------------------------------------------------------------------------------------------------------------------------------------------------------------------------------------------------------------------------------------------------------------------------------------------------------------------------------------------------------------------------------------------------VRAAMWQLLTGTKKMHEACIIHRDIKLQNILVGEGQSV-VKICDFGLAMS--TDE-RLPYE----PAGTLWYQAPEMLLGKPDyDTKVDVWSLGCVMAELVNNGRPLF----------------------------------------------------------------------------------------------------------------------------------------------------------------------------------------------\n>tr|A0A1D6KYZ0|A0A1D6KYZ0_MAIZE/470-567 [subseq from] Cyclin-dependent kinase G-1 OS=Zea mays OX=4577 GN=ZEAMMB73_Zm00001d033436 PE=4 SV=1\n--------------------------------------------------------------------------------------------------------------------------------------------------------------------------------------------------------------------------------------------------------------------------------------------------------------------------------------------------------------------------------------------------------------------------------------------------------------------------------------------------------------------------------------------------------------------------------------------------------------VRAAMWQLLTGTKKMHEACIIHRDIKLQNILVGEGQSV-VKICDFGLAMS--TDE-RLPYE----PAGTLWYQAPELLLGKPDyDTKVDVWSLGCVMAELVNNGRP------------------------------------------------------------------------------------------------------------------------------------------------------------------------------------------------\n>tr|A0A5S9IIH7|A0A5S9IIH7_9BACT/105-209 [subseq from] Non-specific serine/threonine protein kinase OS=Planctomycetes bacterium SRT547 OX=2596890 GN=UABAM_00439 PE=4 SV=1\n--------------------------------------------------------------------------------------------------------------------------------------------------------------------------------------------------------------------------------------------------------------------------------------------------------------------------------------------------------------------------------------------------------------------------------------------------------------------------------------------------------------------------------------------------------------------------------------------------------------VVDLLIDVCKGIAAVHSKNIVHRDIKPSNIMYTKDNKI--KIMDFGLAKRILSDPGNLSK--TGDIVGTITYMSPDQIAGKISTR-VDIYALGALLYECLTYQELYRGDS-------------------------------------------------------------------------------------------------------------------------------------------------------------------------------------------\n>tr|A0A7K4PSE7|A0A7K4PSE7_MELMO/1394-1551 [subseq from] M3K4 kinase (Fragment) OS=Melospiza melodia OX=44397 GN=Map3k4 PE=4 SV=1\n-----------------------------------------------------------------------------------------------------------------------------------------------------------------------------------------------------------------------------------------------------------------------------------------------------------------------------------------------------------------------------------------------------------------------------------------------------------------------------------------------------------------------------------------------------------------------------------------------------------------YTKQITVAINVLHEHGIVHRDIKGANIFLT--SSGLIKLGDFGCSVKLKNNTQTMPGE-VNSTLGTAAYMAPEVItraKGEGHGRAADIWSLGCVVIEMVTGKRpwHEYEHNFQIMYKVGMGHKPPIPDKVSPEGKDFLCHCLESDPKMRWTASQLLDHPF------------------------------------------------------------------------------------------------------------------------------------------\n>tr|A0A7U8USB1|A0A7U8USB1_STRLI/107-218 [subseq from] Serine/threonine-protein kinase (Fragment) OS=Streptomyces lividans TK24 OX=457428 GN=SSPG_00610 PE=4 SV=1\n-----------------------------------------------------------------------------------------------------------------------------------------------------------------------------------------------------------------------------------------------------------------------------------------------------------------------------------------------------------------------------------------------------------------------------------------------------------------------------------------------------------------------------------------------------------------------------------------------------DNKGHPLPVadVVDIAEQVASALAYTHEQGIVHRDLKPANI--VRTADGTVKICDFGIA-RLGHDAGFTARlTGTGIAMGTPHYMSPEQIGGDEVDRRSDLYSLGCVLYEMATGV--------------------------------------------------------------------------------------------------------------------------------------------------------------------------------------------------\n>tr|A0A1Q4WT36|A0A1Q4WT36_9ACTN/110-262 [subseq from] Non-specific serine/threonine protein kinase OS=Streptomyces sp. CB03911 OX=1804758 GN=A6A07_14670 PE=4 SV=1\n----------------------------------------------------------------------------------------------------------------------------------------------------------------------------------------------------------------------------------------------------------------------------------------------------------------------------------------------------------------------------------------------------------------------------------------------------------------------------------------------------------------------------------------------------------------------------------------------------------PGPAVRVLALGLAEALAAVHALGLVHRDVKPSNVLLALDG---PRLIDFGITRSLDAAT-ALTR--TGFVIGSPGFLSPEQAQGLPSGPAGDVFSLGAVLAYAATG-IAPFGSDTGAPAllyRVVHEEPDLSRLGgQEPDFLELLTACLAKDPERRPTPE-------------------------------------------------------------------------------------------------------------------------------------------------\n>tr|A0A6J0PDP7|A0A6J0PDP7_ELAGV/508-667 [subseq from] mitogen-activated protein kinase kinase kinase YODA isoform X3 OS=Elaeis guineensis var. tenera OX=51953 GN=LOC105033930 PE=4 SV=1\n----------------------------------------------------------------------------------------------------------------------------------------------------------------------------------------------------------------------------------------------------------------------------------------------------------------------------------------------------------------------------------------------------------------------------------------------------------------------------------------------------------------------------------------------------------------------------------------------------------GEPAIRSYTQQILSGLAYLHAKNTVHRDIKGANILVDPNGR--VKLADFGMAKHITGQSCPLSF------KGSPYWMAPEVIKNTNGcNLAVDIWSLGCTVFEMA-TSKPPWS-QYEGIAAMfkIGNSKELPAIpDHLsDEGKDFIRQCLQREPSNRPTAAELLQHPFVQ----------------------------------------------------------------------------------------------------------------------------------------\n>tr|A0A091S5D0|A0A091S5D0_NESNO/106-279 [subseq from] Ephrin type-A receptor 8 (Fragment) OS=Nestor notabilis OX=176057 GN=N333_11500 PE=4 SV=1\n----------------------------------------------------------------------------------------------------------------------------------------------------------------------------------------------------------------------------------------------------------------------------------------------------------------------------------------------------------------------------------------------------------------------------------------------------------------------------------------------------------------------------------------------------------------------------------------TEYMENGSlDTFLRKHDGQFTIIqLVGMLRGIGAGMRYLSDLGYVHRDLAARNILV--NSNLVCKVSDFGLSRILEDDPDAAY-TTTG-GKIPIRWTAPEAIAFRKFSSASDVWSYGIVMWEVLAYGERPYWNMTNRDViNSVEEGYRLPAPMGCPTTLHqLMLDCWQKDRSERPRFS-------------------------------------------------------------------------------------------------------------------------------------------------\n>tr|A0A4S2LLX7|A0A4S2LLX7_OPIFE/265-424 [subseq from] Uncharacterized protein OS=Opisthorchis felineus OX=147828 GN=CRM22_006280 PE=4 SV=1\n--------------------------------------------------------------------------------------------------------------------------------------------------------------------------------------------------------------------------------------------------------------------------------------------------------------------------------------------------------------------------------------------------------------------------------------------------------------------------------------------------------------------------------------------------------------------------------------------------------------------AI--AVGYLHEHGITHRDLKPENILLANNENRClIKVTDFGLSKLVDGNTM--LRTF----CGTPTYLAPEVLRTAgsgTYTSAIDIWSLGVILYVCLVGY-PPFTEeRKDHDlqtqiIQGLYDFPDIYWKAISEEAKDLVRKMLTVEPSERLTIQDVIQHV--WFDDLAI----------------------------------------------------------------------------------------------------------------------------------\n>tr|A0A6G6I636|A0A6G6I636_WEICO/98-210 [subseq from] Non-specific serine/threonine protein kinase OS=Weissella confusa OX=1583 GN=pknB PE=4 SV=1\n---------------------------------------------------------------------------------------------------------------------------------------------------------------------------------------------------------------------------------------------------------------------------------------------------------------------------------------------------------------------------------------------------------------------------------------------------------------------------------------------------------------------------------------------------------------------------------------------------RYIDERQPIPVtrVIEIMSDILSGVAEAHKNGIVHRDLKPQNILIDLNGQ--AKITDFGIARAQ--TSFGMTQTNTAIG--SVHYMAPEQVKGDIATVRSDIYSLGIMLYEMLTGH-VPF----------------------------------------------------------------------------------------------------------------------------------------------------------------------------------------------\n>tr|A0A397AV94|A0A397AV94_9STRA/66-288 [subseq from] Non-specific serine/threonine protein kinase (Fragment) OS=Aphanomyces astaci OX=112090 GN=DYB36_000990 PE=3 SV=1\n-------------------------------------------------------------------------------------------------------------------------------------------------------------------------------------------------------------------------------------------------------------------------------------------------------------------------------------------------------------------------------------------------------------------------------------------------------------------------------------------------------------------------------SKVSHDRIVKLSFSFQDRNYLYMVMELCRGgELLDvIVYVPTSpPPPSSCRPMSTHTCSKAQKEQAARGVT---NKACSFDVTQFFIAEVIEALEYLHEMGIIHRDIKPENILL--NEAGHLKITDFGTAKD---ETEEGARQNTFCG--TAEFVSPEVLRDHEASRGCDLWAVGCMIYQMLVGRPAFRAENeYLTFQQILNHPaEDFSYPEGFPEVAQdLCSRLLLQDPKAR-----------------------------------------------------------------------------------------------------------------------------------------------------\n>tr|A0A5Q4H1L8|A0A5Q4H1L8_9PLAN/111-254 [subseq from] Non-specific serine/threonine protein kinase OS=Planctomycetaceae bacterium OX=2026779 GN=EA424_11995 PE=4 SV=1\n----------------------------------------------------------------------------------------------------------------------------------------------------------------------------------------------------------------------------------------------------------------------------------------------------------------------------------------------------------------------------------------------------------------------------------------------------------------------------------------------------------------------------------------------------------------------------------------------------------------DIAVQVCAALKHAHDHGVIHRDLKPANLLITADGT--VKLTDFGIAKLFG--VSGLTMAGSM--IGTPDYMAPEQTQGHPATARSDLYSLGCVMFALIT-GKPPFTSpSLTKIIDrVRtDDPPPLrQLVSDVPEPMErVVAQLLRKDPSQR-----------------------------------------------------------------------------------------------------------------------------------------------------\n>tr|A0A7H1BGU2|A0A7H1BGU2_9ACTN/115-256 [subseq from] Non-specific serine/threonine protein kinase OS=Streptomyces sp. CRXT-Y-14 OX=2768069 GN=IAG42_32945 PE=4 SV=1\n--------------------------------------------------------------------------------------------------------------------------------------------------------------------------------------------------------------------------------------------------------------------------------------------------------------------------------------------------------------------------------------------------------------------------------------------------------------------------------------------------------------------------------------------------------------------------------------------------QLVRENGPlPAGTVKVLAHGLLRALRTVHEADVVHRDLKPSNVMVTVEG---PRVIDFGIARAL--ETSAEPRlTGTGMVVGTPGFMAPEQVRGDKVGPKADVFALGCVLTWALTGRLphgEPASNNHSLMYTIVHDAPKLSLIEDE-----------------------------------------------------------------------------------------------------------------------------------------------------------------------\n>tr|A0A7K9EDL8|A0A7K9EDL8_BARMA/1393-1550 [subseq from] M3K4 kinase (Fragment) OS=Baryphthengus martii OX=176943 GN=Map3k4 PE=4 SV=1\n-----------------------------------------------------------------------------------------------------------------------------------------------------------------------------------------------------------------------------------------------------------------------------------------------------------------------------------------------------------------------------------------------------------------------------------------------------------------------------------------------------------------------------------------------------------------------------------------------------------------YSKQITVAINVLHEHGIVHRDIKGANIFLT--SSGLIKLGDFGCSVKLKNNTQTMPGE-VNSTLGTAAYMAPEVItraKGEGHGRAADIWSLGCVVIEMVTGKRpwHEYEHNFQIMYKVGMGHKPPIPDKVSPEGKDFLCHCLESDPKMRWTASQLLDHPF------------------------------------------------------------------------------------------------------------------------------------------\n>tr|Q6DFG4|Q6DFG4_XENLA/710-865 [subseq from] Receptor protein-tyrosine kinase OS=Xenopus laevis OX=8355 GN=ephb3.L PE=2 SV=1\n-------------------------------------------------------------------------------------------------------------------------------------------------------------------------------------------------------------------------------------------------------------------------------------------------------------------------------------------------------------------------------------------------------------------------------------------------------------------------------------------------------------------------------------------------------------------------------------------------------------QLVGILRGIASGMKYLSEMNYVHRDLAARNILV--NSNLVCKVSDFGLSRFLENSRSDPTYTSSLGGKIPIRWTAPEAISYRKFTSASDVWSYGVVMWEVMSYGERPYWDMSNQDViNAIEQDYRLPPPMDCPAALHqLMLDCWLRDRNLRPKFSQIV----------------------------------------------------------------------------------------------------------------------------------------------\n>tr|A0A7W7DMH2|A0A7W7DMH2_9ACTN/111-269 [subseq from] Non-specific serine/threonine protein kinase OS=Streptomyces luteogriseus OX=68233 GN=BJ965_003366 PE=4 SV=1\n-----------------------------------------------------------------------------------------------------------------------------------------------------------------------------------------------------------------------------------------------------------------------------------------------------------------------------------------------------------------------------------------------------------------------------------------------------------------------------------------------------------------------------------------------------------------------------------------------------KRNGAMSPAeLRRLMAGLAEALRDIHRVGVVHRDLKPSNVLLAEDG---PKVIDFGISR--PKNSE--LRTETGKLIGTPPFMAPEQFRKPREVgPAADVFALGSVMVHAATG-RGPFDSDspYVVAYQVVHDEPDLTGVPA--SLAPLVVRCLAKEPEDRPTPDELMR---------------------------------------------------------------------------------------------------------------------------------------------\n>tr|A0A1Z7YN51|A0A1Z7YN51_9GAMM/107-252 [subseq from] Non-specific serine/threonine protein kinase OS=Gammaproteobacteria bacterium 42_54_T18 OX=1856293 GN=A9Q81_26675 PE=4 SV=1\n--------------------------------------------------------------------------------------------------------------------------------------------------------------------------------------------------------------------------------------------------------------------------------------------------------------------------------------------------------------------------------------------------------------------------------------------------------------------------------------------------------------------------------------------------------------------------------------------------------------ALELIRQVTQGLDSVHKKGIIHRDIKPANILFREDNSV--VLSDFGIAKDLSVNTE-LTQ--AGISVGSPSYSSPEQIYGQQLDQRSDIYSLGVILLELLLGCN-PYkGENYAETV-VNHTERsipDLAMLQRPCQ--ALLGKMLKKQPEQRHQT--------------------------------------------------------------------------------------------------------------------------------------------------\n>tr|A0A397SNF6|A0A397SNF6_9GLOM/105-265 [subseq from] Protein kinase domain-containing protein OS=Glomus cerebriforme OX=658196 GN=C1645_274831 PE=4 SV=1\n----------------------------------------------------------------------------------------------------------------------------------------------------------------------------------------------------------------------------------------------------------------------------------------------------------------------------------------------------------------------------------------------------------------------------------------------------------------------------------------------------------------------------------------------------------------------------------------------------------PENLVAIYISQVLEGLLYLHDQGVIHRDIKGANILTTKEG--IVKLADFGVATK----TTTLSSDFTVVG--SPYWMAPEIIELSGATTSSDIWSVGCVVIELIE-GEPPYYnfDPMPALFRIVQDEHPPLPESASPVVKDFLMQCFQKDGNLRISAKKLLKHP--WIASIR-----------------------------------------------------------------------------------------------------------------------------------\n>tr|A0A0C5G2V5|A0A0C5G2V5_9ACTN/133-282 [subseq from] DEAD/DEAH box helicase OS=Streptomyces cyaneogriseus subsp. noncyanogenus OX=477245 GN=TU94_25480 PE=4 SV=1\n------------------------------------------------------------------------------------------------------------------------------------------------------------------------------------------------------------------------------------------------------------------------------------------------------------------------------------------------------------------------------------------------------------------------------------------------------------------------------------------------------------------------------------------------------------------------------------------------------------------GAQIAAGLAAAHTAGVVHRDLKPANAMLTRDGT--VKVLDFGMGSVV-DDPDQTRLTSTGVSVGTARYMAPEQFRAERVSASADLYALGCILYELLI-GRPPFSARtpYELSEQHQHEKPpRLTLVRpDLPaELVRLVERLLEKDAELRPENAA------------------------------------------------------------------------------------------------------------------------------------------------\n>tr|A0A6G0KSQ4|A0A6G0KSQ4_9STRA/223-400 [subseq from] Protein kinase domain-containing protein OS=Phytophthora fragariae OX=53985 GN=PF004_g15666 PE=4 SV=1\n-------------------------------------------------------------------------------------------------------------------------------------------------------------------------------------------------------------------------------------------------------------------------------------------------------------------------------------------------------------------------------------------------------------------------------------------------------------------------------------------------------------------------------------------------------------------------------------------------------------CALKLASHLASALQFMHDADVIHRDLKPENVMALvdcdsktrsasENEDVLLKIIDFGSAGRASQPESSSKARATTL-SGTRCYWPPEVLQLQSMTAAMDMWALGCILYILI-SGRHPFdltGCSTEDEViQRIKTESVSFLLpvwHDVPEEtKELIRGLLEKDPSHRLSADQVLEHPSI-----------------------------------------------------------------------------------------------------------------------------------------\n>tr|A0A1S3BEZ4|A0A1S3BEZ4_CUCME/255-419 [subseq from] serine/threonine-protein kinase STY8 OS=Cucumis melo OX=3656 GN=LOC103489155 PE=3 SV=1\n--------------------------------------------------------------------------------------------------------------------------------------------------------------------------------------------------------------------------------------------------------------------------------------------------------------------------------------------------------------------------------------------------------------------------------------------------------------------------------------------------------------------------------------------------------------------------------------------------QYLKDKGSLSPAtAINFALDIARGMAYLHNEpnVIIHRDLKPRNVLLVNSGADHLKVGDFGLSKLIKVQNSHDVYKMTGE-TGSYRYMAPEVFKHRKYDKKVDVFSFAMILYEMLEG-DPPLAnyEPYEAAKYVAEGHRPIFRAKGyLPVLRELTEECWASDMNKRP----------------------------------------------------------------------------------------------------------------------------------------------------\n>tr|A0A5A7SX55|A0A5A7SX55_CUCME/255-419 [subseq from] Serine/threonine-protein kinase STY8 OS=Cucumis melo var. makuwa OX=1194695 GN=E5676_scaffold1932G00140 PE=3 SV=1\n--------------------------------------------------------------------------------------------------------------------------------------------------------------------------------------------------------------------------------------------------------------------------------------------------------------------------------------------------------------------------------------------------------------------------------------------------------------------------------------------------------------------------------------------------------------------------------------------------QYLKDKGSLSPAtAINFALDIARGMAYLHNEpnVIIHRDLKPRNVLLVNSGADHLKVGDFGLSKLIKVQNSHDVYKMTGE-TGSYRYMAPEVFKHRKYDKKVDVFSFAMILYEMLEG-DPPLAnyEPYEAAKYVAEGHRPIFRAKGyLPVLRELTEECWASDMNKRP----------------------------------------------------------------------------------------------------------------------------------------------------\n>tr|A0A6N9TTW7|A0A6N9TTW7_STRHA/131-274 [subseq from] Non-specific serine/threonine protein kinase (Fragment) OS=Streptomyces halstedii OX=1944 GN=G3I29_05250 PE=4 SV=1\n---------------------------------------------------------------------------------------------------------------------------------------------------------------------------------------------------------------------------------------------------------------------------------------------------------------------------------------------------------------------------------------------------------------------------------------------------------------------------------------------------------------------------------------------------------------------------------------------------------------------LAGALQDIHRAGIVHRDLKPSNVLVTIDG---PRVIDFGIARALDTVTEAgLTR--TGALIGSPGFMSPEQVRGERVTAACDVFCLGSLLAYAATG-RMPFGvaDSGVHALmfRIAQEEPDL--TGVPVDLVELVQDCLAKDPAARPSTDAV-----------------------------------------------------------------------------------------------------------------------------------------------\n>tr|H2LRI3|H2LRI3_ORYLA/669-845 [subseq from] Receptor protein-tyrosine kinase OS=Oryzias latipes OX=8090 GN=ephb4 PE=4 SV=2\n------------------------------------------------------------------------------------------------------------------------------------------------------------------------------------------------------------------------------------------------------------------------------------------------------------------------------------------------------------------------------------------------------------------------------------------------------------------------------------------------------------------------------------------------------------------------------------------FMENGALDSFLRMNdSQFTPIqLVGMLRGIASGMKYLAEMSYVHRDLAARNILI--NSNLVCKVSDFGLSRFLQENSSDPTYTSSLGGKIPIRWTAPEAIAFRKFTSASDVWSYGIVMWEVMSFGERPYWDMSNQDViNAIEQDYRLPPPPDCPTHLHqLMLDCWQKDRSARPRFSDLV----------------------------------------------------------------------------------------------------------------------------------------------\n>tr|A0A2V1NCT6|A0A2V1NCT6_9ACTN/110-269 [subseq from] Non-specific serine/threonine protein kinase OS=Streptomyces sp. V2 OX=1424099 GN=DF268_43655 PE=4 SV=1\n----------------------------------------------------------------------------------------------------------------------------------------------------------------------------------------------------------------------------------------------------------------------------------------------------------------------------------------------------------------------------------------------------------------------------------------------------------------------------------------------------------------------------------------------------------------------------------------------------VKRNGpMPPPKLRRLMAGLAEALRDIHRVGVVHRDLKPSNVLLAEDG---PKVIDFGISR--PKDSEL--RTETGKLIGTPPFMAPEQFRRPREVgPAADIFALGSVLVHAATG-RGPFDSDspYIVAYQVVHDEPELA---GVPENlAPLVLSCLAKEPEDRPTPDELMR---------------------------------------------------------------------------------------------------------------------------------------------\n>tr|A0A1A9CML5|A0A1A9CML5_9ACTN/103-258 [subseq from] Non-specific serine/threonine protein kinase OS=Streptomyces sp. Ncost-T6T-1 OX=1100828 GN=YW5DRAFT_04034 PE=4 SV=1\n-----------------------------------------------------------------------------------------------------------------------------------------------------------------------------------------------------------------------------------------------------------------------------------------------------------------------------------------------------------------------------------------------------------------------------------------------------------------------------------------------------------------------------------------------------------------------------------------------------RENGPSSPdAVLRLATGVATALAAIHQAGVVHRDLKPGNVLLGPDG---PRIIDFGIAR-AP-DM-SLT--ATGAIMGTFGYMAPEVLAGQRATEASDVFAWAAVVLYAATGTEPFRGENIAEVAHrTTTVEPDLGAL--PPEIRPLMAAALAKDPELRPTAADLL----------------------------------------------------------------------------------------------------------------------------------------------\n>tr|A0A6I7YQU3|A0A6I7YQU3_9ACTN/113-267 [subseq from] Non-specific serine/threonine protein kinase OS=Streptomyces sp. me109 OX=1827853 GN=EAO69_29340 PE=4 SV=1\n----------------------------------------------------------------------------------------------------------------------------------------------------------------------------------------------------------------------------------------------------------------------------------------------------------------------------------------------------------------------------------------------------------------------------------------------------------------------------------------------------------------------------------------------------------------------------------------------------------------RSVRILAAGLAHalkdIHAAGLIHRDLKPSNVLVTIDG---PRVIDFGIARALETVTDgGLTR--TGALIGSPGFMAPEQVRGDRVTPACDVFCLGSVLSYAATG-VLPFGAAGSgAHAMMFRiAQEDP-DLEGVPEGLaDLVRHCLRKDPGARPSLDEILQ---------------------------------------------------------------------------------------------------------------------------------------------\n>tr|A0A0M8VCS4|A0A0M8VCS4_9ACTN/108-268 [subseq from] Non-specific serine/threonine protein kinase OS=Streptomyces sp. NRRL WC-3618 OX=1519490 GN=ADL01_28545 PE=4 SV=1\n-----------------------------------------------------------------------------------------------------------------------------------------------------------------------------------------------------------------------------------------------------------------------------------------------------------------------------------------------------------------------------------------------------------------------------------------------------------------------------------------------------------------------------------------------------------------------------------------------------------GPLPERSVRILAAGLAHalqdIHAAGIVHRDLKPSNVLVTIDG---PRVIDFGIARALETVAeGGLTRA--GALIGSPGFMAPEQVRGDRITAAADVFCLGSVLAYAATGE-LPFaGGGsgaHAMMFRIAQEEPDL---TGVPDGMaELVRACLHKDPAQRPTPQQILER--------------------------------------------------------------------------------------------------------------------------------------------\n>tr|A0A2A2L2T9|A0A2A2L2T9_9BILA/179-335 [subseq from] Ribosomal protein S6 kinase OS=Diploscapter pachys OX=2018661 GN=WR25_19123 PE=3 SV=1\n------------------------------------------------------------------------------------------------------------------------------------------------------------------------------------------------------------------------------------------------------------------------------------------------------------------------------------------------------------------------------------------------------------------------------------------------------------------------------------------------------------------------------------------------------------------------------------------------------------------MAELLLALEWLHTHFVLFRDLKPENILLDEEGHI--RLTDFGLCKES-VDGDHK----TYSFCGTVEYMAPEVVNRRGHTTAADFWSLGVLMFEMLTGHLPFQGQDRKDTMNLILKAKLTMPTFLSHEAQSLLRSLFKRNAANRlgagPtGAKEIKDHPFFASI--------------------------------------------------------------------------------------------------------------------------------------\n>tr|A0A2A2L2T9|A0A2A2L2T9_9BILA/529-694 [subseq from] Ribosomal protein S6 kinase OS=Diploscapter pachys OX=2018661 GN=WR25_19123 PE=3 SV=1\n-----------------------------------------------------------------------------------------------------------------------------------------------------------------------------------------------------------------------------------------------------------------------------------------------------------------------------------------------------------------------------------------------------------------------------------------------------------------------------------------------------------------------------------------------------------------------------------------------------------------VMANVASAVFYLHSHQVCHRDLKFSNIMFASSSLEldSIRIIDFGFAKQSRAENGMLMTP-----CYTAQFVAPEVLKRQGYDRSCDVWSLGV-LMYTMLSGQTPFamGpnDPPEQILRRLTDGKismDGPVWRRISdSAKDLVTRLLDVDSSRRLSAKQLLQHPWIVQRDL------------------------------------------------------------------------------------------------------------------------------------\n>tr|V9Z9E2|V9Z9E2_9ACTN/101-266 [subseq from] Non-specific serine/threonine protein kinase OS=Streptomyces sp. F8 OX=1436085 GN=pFRL5_378 PE=4 SV=1\n-------------------------------------------------------------------------------------------------------------------------------------------------------------------------------------------------------------------------------------------------------------------------------------------------------------------------------------------------------------------------------------------------------------------------------------------------------------------------------------------------------------------------------------------------------------------------------------------------------TGRPLPVTQALTwaIQISQALEAAHHRGIVHRDLKPSNVLLDQAAGNAAKLCDFGIARLTEATHHTLT--VTGVAIGTPAYMSPEQARGDTTLSApSDLYSLGCLLHELLTGHVPFTGTGWQVLNQHVHDaPAPLSaLRPGVPRELeQLVLELLDKDPDRRPTAADTR----------------------------------------------------------------------------------------------------------------------------------------------\n>tr|A0A7W7VHG4|A0A7W7VHG4_9PSEU/114-264 [subseq from] Non-specific serine/threonine protein kinase OS=Actinophytocola algeriensis OX=1768010 GN=FHR82_006654 PE=4 SV=1\n----------------------------------------------------------------------------------------------------------------------------------------------------------------------------------------------------------------------------------------------------------------------------------------------------------------------------------------------------------------------------------------------------------------------------------------------------------------------------------------------------------------------------------------------------------------------------------------------------------PQDAVARLAEQLLSALRTAHAAGVVHRDVKPSNIMVLSNGR--VKLTDFGIAQS--TDDPRLTT--SGILVGSPVYMAPERLHGQHADAGSDLWALGAVLFFAVEGYAAFERATAAASMHaILNEV--PFLTRCQGPLASVIMGLLNTHPEARPSAEQV-----------------------------------------------------------------------------------------------------------------------------------------------\n>tr|A0A3P9HAT7|A0A3P9HAT7_ORYLA/124-299 [subseq from] Protein kinase domain-containing protein OS=Oryzias latipes OX=8090 PE=3 SV=1\n-----------------------------------------------------------------------------------------------------------------------------------------------------------------------------------------------------------------------------------------------------------------------------------------------------------------------------------------------------------------------------------------------------------------------------------------------------------------------------------------------------------------------------------------------------------------------------------------------------SEEMLPEPQITRLIRQTLEGVHNLHQSNLVHLDLKPQNILLTSQLPpGDIKIVDFGLARRLGAVGE-L-REI--L--GTPEYVAPEVLNYEPITTATDMWSVGVIAYMLVTGESPFAGDDkQETYLNVsqVNvDySKEAFS--KVSElAVDFIQKLLVKAPEDRPTAAECMTHPWLWQQQLCLS---------------------------------------------------------------------------------------------------------------------------------\n>tr|R9PC93|R9PC93_PSEHS/1013-1196 [subseq from] Likely protein kinase OS=Pseudozyma hubeiensis (strain SY62) OX=1305764 GN=PHSY_006422 PE=4 SV=1\n---------------------------------------------------------------------------------------------------------------------------------------------------------------------------------------------------------------------------------------------------------------------------------------------------------------------------------------------------------------------------------------------------------------------------------------------------------------------------------------------------------------------------------------------------------------------------------DVVSIIL-EFVENGSLLHTLKAFGtFPEKLVASYVVKILEGLNYLHGQNVVHCDLKAANILTTKQGNI--KLSDFGVSLNLKAVKKMGNKND-A--IGTPNWMAPEVIELKGVTTAADIWSLGCTIIELLT-GKPPYYDMLAMSAMFRIVEDDCpPIPEKCSDALRdLLTQCFNKDPSKRPSAEMLFEHEW------------------------------------------------------------------------------------------------------------------------------------------\n>tr|A0A7K5QD84|A0A7K5QD84_9PASE/1394-1551 [subseq from] M3K4 kinase (Fragment) OS=Prunella himalayana OX=670356 GN=Map3k4 PE=4 SV=1\n-----------------------------------------------------------------------------------------------------------------------------------------------------------------------------------------------------------------------------------------------------------------------------------------------------------------------------------------------------------------------------------------------------------------------------------------------------------------------------------------------------------------------------------------------------------------------------------------------------------------YSKQITVAINVLHEHGIVHRDIKGANIFLT--SSGLIKLGDFGCSVKLKNNTQTMPGE-VNSTLGTAAYMAPEVItraKGEGHGRAADIWSLGCVVIEMVTGKRpwHEYEHNFQIMYKVGMGHKPPIPDKVSPEGKDFLCHCLESDPKMRWTASQLLDHPF------------------------------------------------------------------------------------------------------------------------------------------\n>tr|A0A401RXB0|A0A401RXB0_CHIPU/716-870 [subseq from] Receptor protein-tyrosine kinase OS=Chiloscyllium punctatum OX=137246 GN=chiPu_0001173 PE=4 SV=1\n-------------------------------------------------------------------------------------------------------------------------------------------------------------------------------------------------------------------------------------------------------------------------------------------------------------------------------------------------------------------------------------------------------------------------------------------------------------------------------------------------------------------------------------------------------------------------------------------------------------QLVGMLRGIAAGMKYLSEMNYVHRDLAARNILV--NSNLVCKVSDFGLSRFLEDDPTDPTYTSSLGGKIPIRWTAPEAIAYRKFTSASDVWSYGIVMWEVMSYGERPYWDMSNQDViNAVEQDYRLPPPMDCPTALHqLMLDCWVKDRNNRPKFAQI-----------------------------------------------------------------------------------------------------------------------------------------------\n>tr|A0A4Q7KIQ5|A0A4Q7KIQ5_9PSEU/101-237 [subseq from] Protein kinase-like protein OS=Herbihabitans rhizosphaerae OX=1872711 GN=EV193_107119 PE=4 SV=1\n-----------------------------------------------------------------------------------------------------------------------------------------------------------------------------------------------------------------------------------------------------------------------------------------------------------------------------------------------------------------------------------------------------------------------------------------------------------------------------------------------------------------------------------------------------------------------------------------------------------------------DALSAVHAKGVVHRDVSPGNVLVG--SGGTAKLTDFGISRSVAGDV---TVTATGDVVGNPGYMAPEVARGDRASAASDVFSLGATLYAAVEGG-SPYGTGG--QVLLLRRAGDAAITPTsrAGELGGVLAALMHPDPGRRPDAA-------------------------------------------------------------------------------------------------------------------------------------------------\n>tr|A0A7K7IJ89|A0A7K7IJ89_LOXCU/1396-1553 [subseq from] M3K4 kinase (Fragment) OS=Loxia curvirostra OX=64802 GN=Map3k4 PE=4 SV=1\n-----------------------------------------------------------------------------------------------------------------------------------------------------------------------------------------------------------------------------------------------------------------------------------------------------------------------------------------------------------------------------------------------------------------------------------------------------------------------------------------------------------------------------------------------------------------------------------------------------------------YSKQITVAINVLHEHGIVHRDIKGANIFLT--SSGLIKLGDFGCSVKLKNNTQTMPGE-VNSTLGTAAYMAPEVItraKGEGHGRAADIWSLGCVVIEMVTGKRpwHEYEHNFQIMYKVGMGHKPPIPDKVSPEGKDFLCHCLESDPKMRWTASQLLDHPF------------------------------------------------------------------------------------------------------------------------------------------\n>tr|A0A1I7YYR0|A0A1I7YYR0_9BILA/135-273 [subseq from] Uncharacterized protein OS=Steinernema glaseri OX=37863 PE=4 SV=1\n---------------------------------------------------------------------------------------------------------------------------------------------------------------------------------------------------------------------------------------------------------------------------------------------------------------------------------------------------------------------------------------------------------------------------------------------------------------------------------------------------------------------------------------------------------------------------------------------------------------------VAEGLKFLRDSNIIHRDIKPANLFID--SNMVLKIGDFGLAIY---DSD--KR--SG-CCGTPNYMAPEVFEKREYSFEVDVWALGCVT-YCMLVGKPPFDTGILEKTSQKIRRCDYILPSHLSDSArKLITDMLHLNREERLRIHEVQS---------------------------------------------------------------------------------------------------------------------------------------------\n>tr|Q9SPZ8|Q9SPZ8_MAIZE/248-394 [subseq from] Wee1-like protein (Fragment) OS=Zea mays OX=4577 GN=Wee1 PE=2 SV=1\n--------------------------------------------------------------------------------------------------------------------------------------------------------------------------------------------------------------------------------------------------------------------------------------------------------------------------------------------------------------------------------------------------------------------------------------------------------------------------------------------------------------------------------------------------------------------------------------------------------------ALELLYQICKGLDFMHERGIAHLDVKPDNIY-VRNG--IYKLGDFGCA--------TLVNRSLAIEDGDSRYMPPEMLNDKYEhLDKVDIFSLGAAVYELIRGTPLPESGSHFTSI---REGK-IALLPGCPmQFQSLIKSMMDPDPVRRPSAKEILRHPSF-----------------------------------------------------------------------------------------------------------------------------------------\n>tr|A0A218XV07|A0A218XV07_PUNGR/468-621 [subseq from] mitogen-activated protein kinase kinase kinase 1-like OS=Punica granatum OX=22663 GN=LOC116203476 PE=4 SV=1\n------------------------------------------------------------------------------------------------------------------------------------------------------------------------------------------------------------------------------------------------------------------------------------------------------------------------------------------------------------------------------------------------------------------------------------------------------------------------------------------------------------------------------------------------------------------------------------------------------------------TRQILHGLKYLHERNVIHRDIKCANILVDANGSV--KLADFGLAKATI-------VNDIKSCKGSAFWMAPEVVKANNhggYGRPADIWSLGCTILEMFTR-EVPYHplESMQAVYRIGKGEAPPVPDTLTPDARDFILKCLQVNPNDRPTAAQLLGHPFVGRS--------------------------------------------------------------------------------------------------------------------------------------\n>tr|A0A7L4CIJ2|A0A7L4CIJ2_9AVES/1018-1182 [subseq from] M3K19 kinase (Fragment) OS=Nyctiprogne leucopyga OX=382315 GN=Map3k19 PE=4 SV=1\n----------------------------------------------------------------------------------------------------------------------------------------------------------------------------------------------------------------------------------------------------------------------------------------------------------------------------------------------------------------------------------------------------------------------------------------------------------------------------------------------------------------------------------------------------------------------------------------------------------PEIVLCKYTKQILQGVAYLHDNRVVHRDIKGNNVMLMPNG--IVKLIDFGCARRLAWVSLSGAQSeTLKSVRGTPYWMAPEVINESGYGRKSDIWSVGCTIFEMAT-GKPPLAS-MNRIAAMFYIGTHRGLMPSLPDrfsgtAVDFVHACLTRDQHERPSALQLLDHPF------------------------------------------------------------------------------------------------------------------------------------------\n>tr|A0A803SLK3|A0A803SLK3_ANOCA/144-277 [subseq from] Uncharacterized protein OS=Anolis carolinensis OX=28377 PE=4 SV=1\n-------------------------------------------------------------------------------------------------------------------------------------------------------------------------------------------------------------------------------------------------------------------------------------------------------------------------------------------------------------------------------------------------------------------------------------------------------------------------------------------------------------------------------------------------------------------------------------------------------------------AELALALDHLHSLGIVYRDLKPENILLDEAG--HIKLTDFGLSKES-VDQEKKA----YSFCGTVEYMAPEVVNRRGHNQSADWWSFGVLMFEMLTGTLPFQGKDRNETMNMILKAK-LGMPQFLsPEAQSLLRMLFKRNPA-------------------------------------------------------------------------------------------------------------------------------------------------------\n>tr|A0A091U879|A0A091U879_PHALP/381-555 [subseq from] Receptor protein-tyrosine kinase (Fragment) OS=Phaethon lepturus OX=97097 GN=N335_05515 PE=4 SV=1\n-----------------------------------------------------------------------------------------------------------------------------------------------------------------------------------------------------------------------------------------------------------------------------------------------------------------------------------------------------------------------------------------------------------------------------------------------------------------------------------------------------------------------------------------------------------------------------------------EYMENGSlDTFLRKHDGQFTIIqLVGMLRGIGAGMRYLSDLGYVHRDLAARNILV--NSNLVCKVSDFGLSRILEDDPDAAY-TTTG-GKIPIRWTAPEAIAYRKFSSASDVWSYGIVMWEVLAYGERPYWNMTNRDViNSVEEGYRLPAPMGCPTALHqLMLDCWQKDRSERPRFSQI-----------------------------------------------------------------------------------------------------------------------------------------------\n>tr|A0A7J9F7E0|A0A7J9F7E0_9ROSI/311-476 [subseq from] Protein kinase domain-containing protein OS=Gossypium trilobum OX=34281 GN=Gotri_002162 PE=4 SV=1\n-----------------------------------------------------------------------------------------------------------------------------------------------------------------------------------------------------------------------------------------------------------------------------------------------------------------------------------------------------------------------------------------------------------------------------------------------------------------------------------------------------------------------------------------------------------------------------------------------------QEYGsFKEPVIQNYTRQILSGLAYLHGRNTVHRDIKGANILVDPTGEI--KLADFGMAKHISACGTMLSF------KGSPYWMAPEVVMNTNgYNLAVDIWSLGCTILEMA-TSKPPWS-QYEGVAAIfkIGNSKDVPEIpDHLsNEAKSFIRLCLQRDPSARPTAFQLLDHPFIR----------------------------------------------------------------------------------------------------------------------------------------\n>tr|A0A6N7AVH6|A0A6N7AVH6_9BACT/660-774 [subseq from] Non-specific serine/threonine protein kinase OS=Nitrospirae bacterium OX=2026887 GN=FD156_509 PE=4 SV=1\n-----------------------------------------------------------------------------------------------------------------------------------------------------------------------------------------------------------------------------------------------------------------------------------------------------------------------------------------------------------------------------------------------------------------------------------------------------------------------------------------------------------------------------------------------------------------------------------------------------KENKLPLKEVLRMISSVADGLDYAHSKGVVHRDIKPANIMLIKSGEI--KITDFGIARVM-AT----SSTQTGLVLGTPSYMSPEQVLGKKVDGRSDLFSLGVVFFELLTGEKPFKGDSIAT----------------------------------------------------------------------------------------------------------------------------------------------------------------------------------------\n>tr|A0A3B3HGF8|A0A3B3HGF8_ORYLA/117-280 [subseq from] Calcium/calmodulin-dependent protein kinase OS=Oryzias latipes OX=8090 GN=LOC101172229 PE=3 SV=1\n-------------------------------------------------------------------------------------------------------------------------------------------------------------------------------------------------------------------------------------------------------------------------------------------------------------------------------------------------------------------------------------------------------------------------------------------------------------------------------------------------------------------------------------------------------------------------------------------------------------------QQILEAVLHCHQMGVVHRDLKPENLLLAsKLKGAAVKLADFGLAIEVQADQQAWF----GF-AGTPGYLSPEVLRKDPYGKPVDMWACGVILYILLVGY-PPFWDEdQHRLYQqIKAGAYDFPSPEwdtVTPEAKDLINKMLTINPAKRVTATDVLKHPWICQRSTVASM--------------------------------------------------------------------------------------------------------------------------------\n>tr|D5E5B0|D5E5B0_MYCCM/104-265 [subseq from] Non-specific serine/threonine protein kinase OS=Mycoplasma crocodyli (strain ATCC 51981 / MP145) OX=512564 GN=prkC_2 PE=3 SV=1\n-------------------------------------------------------------------------------------------------------------------------------------------------------------------------------------------------------------------------------------------------------------------------------------------------------------------------------------------------------------------------------------------------------------------------------------------------------------------------------------------------------------------------------------------------------------------------------------------------KEVIKENGRlNSRVAVTYAKQIAAGLGELHNCGIIHRDIKSENIIISNT--QNVKIIDLGIS--LDEESQRYTKTNNVIC--SAYYNAPETIENKNNiTKSIDVYALGIMLFEMLT-GKYPYSGQTAAQTVIMHRNAEMPRIKELIEVPQSLENIIikatAKDPNKRHK---------------------------------------------------------------------------------------------------------------------------------------------------\n>tr|A0A6P6UMS5|A0A6P6UMS5_COFAR/523-672 [subseq from] mitogen-activated protein kinase kinase kinase 1-like OS=Coffea arabica OX=13443 GN=LOC113712435 PE=4 SV=1\n-----------------------------------------------------------------------------------------------------------------------------------------------------------------------------------------------------------------------------------------------------------------------------------------------------------------------------------------------------------------------------------------------------------------------------------------------------------------------------------------------------------------------------------------------------------------------------------------------------------------YTRQILHGLKYLHDRNVVHRDIKCANILVDANGSV--KLADFGLAKATK-------LNDVKSCKGTAFWMAPEVVNRKTQGygLAADIWSLGCTVLEMLT-RKYPYS-RWEPMAALFriGRGEPPDIPETLSgDAREFILKCLQVNPIARPSAAQLLDHPF------------------------------------------------------------------------------------------------------------------------------------------\n>tr|A0A3L7UWJ7|A0A3L7UWJ7_9BACT/140-281 [subseq from] Non-specific serine/threonine protein kinase OS=Planctomycetes bacterium OX=2026780 GN=DWI22_03125 PE=4 SV=1\n-----------------------------------------------------------------------------------------------------------------------------------------------------------------------------------------------------------------------------------------------------------------------------------------------------------------------------------------------------------------------------------------------------------------------------------------------------------------------------------------------------------------------------------------------------------------------------------------------------------------------EALKHAHSQNMVHRDIKPDNILVTQKG--IVKVADFGLAKAMDEEVS-MTQSGTGLGT--PLYMAPEQARNAKHVdERVDIYALGATLYHLLT-GKLPYMGNTALELILAKE-KGTYptarsLRPEIPERLDLIIdKMMAKDPNHRYKS--------------------------------------------------------------------------------------------------------------------------------------------------\n>tr|A0A0N4VQ73|A0A0N4VQ73_ENTVE/372-530 [subseq from] Protein kinase domain-containing protein OS=Enterobius vermicularis OX=51028 GN=EVEC_LOCUS12319 PE=4 SV=1\n-----------------------------------------------------------------------------------------------------------------------------------------------------------------------------------------------------------------------------------------------------------------------------------------------------------------------------------------------------------------------------------------------------------------------------------------------------------------------------------------------------------------------------------------------------------------------------------------------------------NPVARKYTYQVLQGLEYLHRNEMIHRDIKTANILRDSN--GNVKIGDFGSAKRLQKICSQQSTSSSFVG--TPQYMAPEVVTAKsSYGRKADIWSLGCTLLEMLTGN--PPWDGFEPMTAIFNIaQRnPPYQLppNTDPSLANLLSSLLERSPEKRPSAVDLINN--------------------------------------------------------------------------------------------------------------------------------------------\n>tr|A0A517SNY3|A0A517SNY3_9BACT/102-223 [subseq from] Non-specific serine/threonine protein kinase OS=Planctomycetes bacterium SV_7m_r OX=2528025 GN=pknB_2 PE=4 SV=1\n-------------------------------------------------------------------------------------------------------------------------------------------------------------------------------------------------------------------------------------------------------------------------------------------------------------------------------------------------------------------------------------------------------------------------------------------------------------------------------------------------------------------------------------------------------------------------------------------------------FGGPLPwtAVVEITRQLCSALQCAHNIGIVHRDLKPSNLFLTRDGEI--KLGDFGIARDLTA--SDLT--SDGITVGTHAYMAPEQITGDPSVsGKADLYALGCCVFEMLSGRKVFLGENYAQLFDQH-----------------------------------------------------------------------------------------------------------------------------------------------------------------------------------\n>tr|A0A068RV54|A0A068RV54_9FUNG/276-429 [subseq from] Protein kinase OS=Lichtheimia corymbifera JMRC:FSU:9682 OX=1263082 GN=LCOR_04923.1 PE=3 SV=1\n-------------------------------------------------------------------------------------------------------------------------------------------------------------------------------------------------------------------------------------------------------------------------------------------------------------------------------------------------------------------------------------------------------------------------------------------------------------------------------------------------------------------------------------------------------------------------------------------------------QGLPEPVAVCIARQVLEGLIYLHSKNYMHRDVKCENILLGRDGQ--VKLADFGLATPLT------KTNSARLG--TAKWMAPEVIAEEPYTENVDVWSLAITMIEMMDRVPPLYDldDTRQIFYQILYGKPPSFTFSkPSPTVQSLIRWMLDPDSQRRPYAKMV-----------------------------------------------------------------------------------------------------------------------------------------------\n>tr|A0A3B3HS21|A0A3B3HS21_ORYLA/124-299 [subseq from] Protein kinase domain-containing protein OS=Oryzias latipes OX=8090 GN=stk17b PE=3 SV=1\n-----------------------------------------------------------------------------------------------------------------------------------------------------------------------------------------------------------------------------------------------------------------------------------------------------------------------------------------------------------------------------------------------------------------------------------------------------------------------------------------------------------------------------------------------------------------------------------------------------SEEMLPEPQITRLIRQTLEGVHNLHQSNLVHLDLKPQNILLTSQLPpGDIKIVDFGLARRLGAVGE-L-REI--L--GTPEYVAPEVLNYEPITTATDMWSVGVIAYMLVTGESPFAGDDkQETYLNVsqVNvDySKEAFS--KVSElAVDFIQKLLVKAPEDRPTAAECMTHPWLWQQQLCLS---------------------------------------------------------------------------------------------------------------------------------\n>tr|C5P760|C5P760_COCP7/717-888 [subseq from] MAPKK kinase, putative OS=Coccidioides posadasii (strain C735) OX=222929 GN=CPC735_025960 PE=3 SV=1\n------------------------------------------------------------------------------------------------------------------------------------------------------------------------------------------------------------------------------------------------------------------------------------------------------------------------------------------------------------------------------------------------------------------------------------------------------------------------------------------------------------------------------------------------------------------------------------------------------YNTFQEPLIRNFVRQILTGLSYLHSRDIIHRDIKGANVLVDNKGQ--IKISDFGISKRVEASNMLSAGGSArHLHrpslQGSVYWMAPEVVRQTAHTKKADIWSLGCLVVE-MFIGAHPFPDCSQLQaIFAIGNNKARpPPPEnASKEATAFLDMTFEIDHEKRPSADDLLNDPF------------------------------------------------------------------------------------------------------------------------------------------\n>tr|E9DB04|E9DB04_COCPS/717-888 [subseq from] MAP kinase kinase kinase Ste11/SteC OS=Coccidioides posadasii (strain RMSCC 757 / Silveira) OX=443226 GN=CPSG_07006 PE=3 SV=1\n------------------------------------------------------------------------------------------------------------------------------------------------------------------------------------------------------------------------------------------------------------------------------------------------------------------------------------------------------------------------------------------------------------------------------------------------------------------------------------------------------------------------------------------------------------------------------------------------------YNTFQEPLIRNFVRQILTGLSYLHSRDIIHRDIKGANVLVDNKGQ--IKISDFGISKRVEASNMLSAGGSArHLHrpslQGSVYWMAPEVVRQTAHTKKADIWSLGCLVVE-MFIGAHPFPDCSQLQaIFAIGNNKARpPPPEnASKEATAFLDMTFEIDHEKRPSADDLLNDPF------------------------------------------------------------------------------------------------------------------------------------------\n>tr|A0A0L0L980|A0A0L0L980_9ACTN/115-266 [subseq from] Non-specific serine/threonine protein kinase OS=Streptomyces stelliscabiei OX=146820 GN=IQ64_00465 PE=4 SV=1\n------------------------------------------------------------------------------------------------------------------------------------------------------------------------------------------------------------------------------------------------------------------------------------------------------------------------------------------------------------------------------------------------------------------------------------------------------------------------------------------------------------------------------------------------------------------------------------------------------------------VRILAAGLAHaledIHAAGLIHRDLKPSNVLVTIDG---PRVIDFGIARALETVTDgGLTR--TGALVGSPGFMAPEQVRGDRITPACDVFCLGSVLAYAATGN-LPFGAaNSGVHALMFRIAEEEPDLEGLPEGLYdIVRECLRKDPAARPTLAQIL----------------------------------------------------------------------------------------------------------------------------------------------\n>tr|A0A426SAJ7|A0A426SAJ7_9ACTN/113-264 [subseq from] Non-specific serine/threonine protein kinase OS=Streptomyces griseofuscus OX=146922 GN=CQW44_11145 PE=4 SV=1\n----------------------------------------------------------------------------------------------------------------------------------------------------------------------------------------------------------------------------------------------------------------------------------------------------------------------------------------------------------------------------------------------------------------------------------------------------------------------------------------------------------------------------------------------------------------------------------------------------------------RSVRILAAGLAHalkdIHAAGIVHRDLKPSNVLVTIDG---PRVIDFGIARALETGTAGGeGLTQTGSLVGSPGFMAPEQVRGDKVTPACDVFSLGSVLTYAATG-RMPFGNA-GGGVHALmfriaQEEPDL---AGVPEGIaDLVRQCLRKDPAARPSL--------------------------------------------------------------------------------------------------------------------------------------------------\n>tr|A0A4R8THS6|A0A4R8THS6_9PEZI/370-542 [subseq from] Non-specific serine/threonine protein kinase OS=Colletotrichum sidae OX=1347389 GN=GCN2 PE=4 SV=1\n----------------------------------------------------------------------------------------------------------------------------------------------------------------------------------------------------------------------------------------------------------------------------------------------------------------------------------------------------------------------------------------------------------------------------------------------------------------------------------------------------------------------------------------------------------------------------------------TPSAEKGSLAELLDLAGTLDTHkVRAWTRDLLDALNFLHNKSLVHQDIHPGNVLLFREqtGEIIPKLSDVGYQRDLHSL-SSHGHAPSGLSSAKSAyWLPPETAASSKphYNAKTDLWEFGIVFLQMIFGLDVP--QKYHKPSSVP---ESMSLSKPLQE---LVTRFFKPDPKKRPRAFEL-----------------------------------------------------------------------------------------------------------------------------------------------\n>tr|A0A4R8THS6|A0A4R8THS6_9PEZI/796-848 [subseq from] Non-specific serine/threonine protein kinase OS=Colletotrichum sidae OX=1347389 GN=GCN2 PE=4 SV=1\n-----------------------------------------------------------------------------------------------------------------------------------------------------------------------------------------------------------------------------------------------------------------------------------------------------------------------------------------------------------------------------------------------------------------------------------------------------------------------------------------------------------------------------------------------------------------------------------------------------------TPDIWRLFRQVLEGLAHIHGLSIVHRDLKPENIFIAHSSDGtdNVKIGDFGLA---------------------------------------------------------------------------------------------------------------------------------------------------------------------------------------------------------------------------------------------------------\n>tr|A0A3P8UUN2|A0A3P8UUN2_CYNSE/670-852 [subseq from] Receptor protein-tyrosine kinase OS=Cynoglossus semilaevis OX=244447 PE=4 SV=1\n-----------------------------------------------------------------------------------------------------------------------------------------------------------------------------------------------------------------------------------------------------------------------------------------------------------------------------------------------------------------------------------------------------------------------------------------------------------------------------------------------------------------------------------------------------------------------------------HAMIVTEYMENGALDRYLRdHDGEfSSFQLVGMMRGIAAGMKYLSDMSYVHRDLAARNVLV--NNTLECKVSDFGLSRVLEDDPEGTY-T-TSGGKIPIRWTAPEAIAYRKFTSASDVWSFGIVMWEVMAFGERPYWDMSNHEVmKAINEAFRLPAPMDCPSAVYqLMLQCWLQDRSKRPRFGDIVS---------------------------------------------------------------------------------------------------------------------------------------------\n>tr|A0A5J5C546|A0A5J5C546_9ASTE/128-290 [subseq from] Non-specific serine/threonine protein kinase OS=Nyssa sinensis OX=561372 GN=F0562_000405 PE=3 SV=1\n---------------------------------------------------------------------------------------------------------------------------------------------------------------------------------------------------------------------------------------------------------------------------------------------------------------------------------------------------------------------------------------------------------------------------------------------------------------------------------------------------------------------------------------------------------------------------------------------------------------RRYFQQLVSALHFCHQNGVTHRDIKPQNLLLDQAGNL--KISDFGLSA-LPEQ---LQNGLLHTACGTPAYTAPEVFRRQGYDgGKADAWSCGVILFVFL-AGTLPFDDSNIPSMyQKIRRREFQFPSWISKPAKYIISQLLDPNPNTRMSIEALMGRPWFKKSlDMESQ---------------------------------------------------------------------------------------------------------------------------------\n>tr|A0A397YZ91|A0A397YZ91_BRACM/164-328 [subseq from] Protein kinase domain-containing protein OS=Brassica campestris OX=3711 GN=BRARA_F00568 PE=4 SV=1\n--------------------------------------------------------------------------------------------------------------------------------------------------------------------------------------------------------------------------------------------------------------------------------------------------------------------------------------------------------------------------------------------------------------------------------------------------------------------------------------------------------------------------------------------------------------------------------------------------------PFPESVVRTYTKQLLVGLEYLHNHAIMHRDIKGANILVD-N-KGCIKLADFGASKQV-AELATIS--GAKSMKGTPYWMAPEVILQTGHSFSADIWSVGCTVIEMVT-GKAPWSQQYKEVAAIffIGTTKSHPpIPDTLsSDAKDFLLKCLQEEPKMRPTASELLKHPFVT----------------------------------------------------------------------------------------------------------------------------------------\n>tr|A0A7K9M3E2|A0A7K9M3E2_OCETE/109-210 [subseq from] NEK5 kinase (Fragment) OS=Oceanodroma tethys OX=79633 GN=Nek5 PE=4 SV=1\n------------------------------------------------------------------------------------------------------------------------------------------------------------------------------------------------------------------------------------------------------------------------------------------------------------------------------------------------------------------------------------------------------------------------------------------------------------------------------------------------------------------------------------------------------------------------------------------------------------------FVQISLGLKHIHDKKILHRDVKAQNIFLSNN-GKIAKLGDFGVARQLNS-TMEFA--HTCV--GTPYYLSPEICENQPYNNKTDIWSLGCVLYE-LCALKHPFEGNSLH----------------------------------------------------------------------------------------------------------------------------------------------------------------------------------------\n>tr|A0A168KCX0|A0A168KCX0_MUCCL/112-271 [subseq from] Protein kinase domain-containing protein OS=Mucor lusitanicus CBS 277.49 OX=747725 GN=MUCCIDRAFT_39384 PE=3 SV=1\n--------------------------------------------------------------------------------------------------------------------------------------------------------------------------------------------------------------------------------------------------------------------------------------------------------------------------------------------------------------------------------------------------------------------------------------------------------------------------------------------------------------------------------------------------------------------------------------------------------------TKFFTRQILQGLHYLHSRHILHRDIKGGNVLIDQNG-VC-KITDFGLSKNQQQDSNGAydTHSSHTQMKGTLYWMAPEVLTNNYS-AKVDVWSLGCTVLEMIT-GEHPWMELTTLAaLYQIGLHNAPAIPENISDAAKdFLGQCLRIKPEDRPTASELLQHPFV-----------------------------------------------------------------------------------------------------------------------------------------\n>tr|A0A672J1T4|A0A672J1T4_SALFA/520-696 [subseq from] Receptor protein-tyrosine kinase OS=Salarias fasciatus OX=181472 PE=4 SV=1\n---------------------------------------------------------------------------------------------------------------------------------------------------------------------------------------------------------------------------------------------------------------------------------------------------------------------------------------------------------------------------------------------------------------------------------------------------------------------------------------------------------------------------------------------------------------------------------------ITEYMENGSLDTFLKKNdGQFTVIqLVGMLRGIASGMRYLSDMGYVHRDLAARNILV--NSNLVCKVSDFGLSRVLEDDPEAAY--TTRGGKIPIRWTAPEAIAYRKFTSASDVWSYGIVMWEVMSYGERPYWEMSNQDViKAVEESYRLPGPMDCPEALyHLMMDCWQRERSNRPKFDEI-----------------------------------------------------------------------------------------------------------------------------------------------\n>tr|A0A7L0DGI9|A0A7L0DGI9_9CHAR/133-294 [subseq from] Non-specific serine/threonine protein kinase (Fragment) OS=Rostratula benghalensis OX=118793 GN=Rps6ka PE=3 SV=1\n------------------------------------------------------------------------------------------------------------------------------------------------------------------------------------------------------------------------------------------------------------------------------------------------------------------------------------------------------------------------------------------------------------------------------------------------------------------------------------------------------------------------------------------------------------------------------------------------------------------LAELALGLDHLHSLGIIYRDLKPEKY--VRHSG--GRDQNFGLSKEA-IDHEKKA----YSFCGTVEYMAPEVVNRQGHSHSADWWSYGVLMFEMLTGSLPFQGKDRKDTMNLILK-AKLGMPQFLsSEAQSLLRALFKRNPANRlgsgPdGAEEIKRHPFYSTIDWNKLYR-------------------------------------------------------------------------------------------------------------------------------\n>tr|A0A7L0DGI9|A0A7L0DGI9_9CHAR/480-569 [subseq from] Non-specific serine/threonine protein kinase (Fragment) OS=Rostratula benghalensis OX=118793 GN=Rps6ka PE=3 SV=1\n--------------------------------------------------------------------------------------------------------------------------------------------------------------------------------------------------------------------------------------------------------------------------------------------------------------------------------------------------------------------------------------------------------------------------------------------------------------------------------------------------------------------------------------------------------------------------------------------------------------------TICKTVEYLHSQGVVHRDLKPSNILYVDESGnpESIRICDFGFAKQLRAENGLLMTP-----CYTANFVAPEVLKRQGYDEGCDIWSLGVLLKSN------------------------------------------------------------------------------------------------------------------------------------------------------------------------------------------------------\n>tr|A0A0T1TMT6|A0A0T1TMT6_9ACTN/121-266 [subseq from] Non-specific serine/threonine protein kinase OS=Streptomyces sp. Root1310 OX=1736452 GN=ASD48_10180 PE=4 SV=1\n--------------------------------------------------------------------------------------------------------------------------------------------------------------------------------------------------------------------------------------------------------------------------------------------------------------------------------------------------------------------------------------------------------------------------------------------------------------------------------------------------------------------------------------------------------------------------------------------------------------------GLAEALAAVHELGLVHRDVKPSNVLLTVDGPL---LIDFGIARAT-DGTASLT--STGVSVGSPGYMAPEQILGKVASGAADVFSLGAVLAYAATGRPPFPGDSSAAlLYKVVHEQPELGEPDSgLrGELRAVVEACLSKDPTARPAPADVA----------------------------------------------------------------------------------------------------------------------------------------------\n>tr|A0A4W6GAM3|A0A4W6GAM3_LATCA/589-765 [subseq from] Receptor protein-tyrosine kinase OS=Lates calcarifer OX=8187 GN=epha5 PE=4 SV=1\n---------------------------------------------------------------------------------------------------------------------------------------------------------------------------------------------------------------------------------------------------------------------------------------------------------------------------------------------------------------------------------------------------------------------------------------------------------------------------------------------------------------------------------------------------------------------------------------ITEYMENGSLDTFLKKNdGQFTVIqLVGMLRGIASGMRYLSDMGYVHRDLAARNILV--NSNLVCKVSDFGLSRVLEDDPEAAY--TTRGGKIPIRWTAPEAIAYRKFTSASDVWSYGIVMWEVMSYGERPYWEMSNQDViKAIEESYRLPGPMDCPEALyHLMMDCWQRERSNRPKFDEI-----------------------------------------------------------------------------------------------------------------------------------------------\n>tr|A0A3P9HX71|A0A3P9HX71_ORYLA/597-728 [subseq from] Receptor protein-tyrosine kinase OS=Oryzias latipes OX=8090 PE=4 SV=1\n--------------------------------------------------------------------------------------------------------------------------------------------------------------------------------------------------------------------------------------------------------------------------------------------------------------------------------------------------------------------------------------------------------------------------------------------------------------------------------------------------------------------------------------------------------------------------------------------ENGSlDAFLRKHDGQFTVIqLVGMLRGIAAGMRYLADMGYVHRDLAARNILV--NSNLVCKVSDFGLSRVIEDDPEAVY-TTTG-GKIPVRWTAPEAIQYRKFTSASDVWSYGIVMWEVMSYGERPYWDMSNQDVI-------------------------------------------------------------------------------------------------------------------------------------------------------------------------------------\n>tr|A0A852MR35|A0A852MR35_9PASS/1394-1551 [subseq from] M3K4 kinase (Fragment) OS=Pteruthius melanotis OX=357074 GN=Map3k4 PE=4 SV=1\n-----------------------------------------------------------------------------------------------------------------------------------------------------------------------------------------------------------------------------------------------------------------------------------------------------------------------------------------------------------------------------------------------------------------------------------------------------------------------------------------------------------------------------------------------------------------------------------------------------------------YSKQITVAINVLHEHGIVHRDIKGANIFLT--SSGLIKLGDFGCSVKLKNNTQTMPGE-VNSTLGTAAYMAPEVItraKGEGHGRAADIWSLGCVVIEMVTGKRpwHEYEHNFQIMYKVGMGHKPPIPDKVSPEGKDFLCHCLESDPKMRWTASQLLDHPF------------------------------------------------------------------------------------------------------------------------------------------\n>tr|A0A3P9L0W4|A0A3P9L0W4_ORYLA/597-728 [subseq from] Receptor protein-tyrosine kinase OS=Oryzias latipes OX=8090 PE=4 SV=1\n--------------------------------------------------------------------------------------------------------------------------------------------------------------------------------------------------------------------------------------------------------------------------------------------------------------------------------------------------------------------------------------------------------------------------------------------------------------------------------------------------------------------------------------------------------------------------------------------ENGSlDAFLRKHDGQFTVIqLVGMLRGIAAGMRYLADMGYVHRDLAARNILV--NSNLVCKVSDFGLSRVIEDDPEAVY-TTTG-GKIPVRWTAPEAIQYRKFTSASDVWSYGIVMWEVMSYGERPYWDMSNQDVI-------------------------------------------------------------------------------------------------------------------------------------------------------------------------------------\n>tr|A0A5N5L4X3|A0A5N5L4X3_9ROSI/163-329 [subseq from] Protein kinase domain-containing protein OS=Salix brachista OX=2182728 GN=DKX38_015328 PE=4 SV=1\n----------------------------------------------------------------------------------------------------------------------------------------------------------------------------------------------------------------------------------------------------------------------------------------------------------------------------------------------------------------------------------------------------------------------------------------------------------------------------------------------------------------------------------------------------------------------------------------------------GKFGSFPESVIRMYTKQLLLGLEYLHKNGIMHRDIKGANILVD-N-KGCIKLADFGASKKVV---ELATINGAKSMKGTPYWMAPEVILQTGHSFSADIWSVGCTVIE-MATGKPPWSQQYQEVAALFHigtTKSHPPIPEHLSiEAKDFLLKCLQEVPNLRPAASELLQHSF------------------------------------------------------------------------------------------------------------------------------------------\n>tr|A0A433I0E1|A0A433I0E1_9GAMM/112-260 [subseq from] Non-specific serine/threonine protein kinase OS=Candidatus Competibacteraceae bacterium OX=2053538 GN=EKK68_03345 PE=4 SV=1\n--------------------------------------------------------------------------------------------------------------------------------------------------------------------------------------------------------------------------------------------------------------------------------------------------------------------------------------------------------------------------------------------------------------------------------------------------------------------------------------------------------------------------------------------------------------------------------------------------------GLPLAEALNIARAIADALHYAHRRGIIHRDIKPQNILFRENGA--PVLTDFGIAKTLGTST-IMTR--TGLSLGTPRYMSPEQIRGEEVDARADLYSFG-VLFYEMLTGNVPYTANDSFALAMMHVTAPIpELPPNLGRFQPLLTRLLDKDPNQR-----------------------------------------------------------------------------------------------------------------------------------------------------\n>tr|A0A401SEK6|A0A401SEK6_CHIPU/476-611 [subseq from] Receptor protein-tyrosine kinase OS=Chiloscyllium punctatum OX=137246 GN=chiPu_0007280 PE=4 SV=1\n------------------------------------------------------------------------------------------------------------------------------------------------------------------------------------------------------------------------------------------------------------------------------------------------------------------------------------------------------------------------------------------------------------------------------------------------------------------------------------------------------------------------------------------------------------------------------------------YMENGSlDSFLRKHDGHFTVIqLVGMLRGIASGMKYLSDMGYVHRDLAARNILV--NSNLVCKVSDFGLSRVLEDDPEAAY-TTTG-GKIPIRWTAPEAIAYRKFSSASDVWSYGIVMWEVMSYGERPYWEMSNQDVIL-S----------------------------------------------------------------------------------------------------------------------------------------------------------------------------------\n>tr|A0A286EY11|A0A286EY11_9ACTN/115-266 [subseq from] Non-specific serine/threonine protein kinase OS=Streptomyces sp. 1222.2 OX=1938833 GN=SAMN06272781_3650 PE=4 SV=1\n------------------------------------------------------------------------------------------------------------------------------------------------------------------------------------------------------------------------------------------------------------------------------------------------------------------------------------------------------------------------------------------------------------------------------------------------------------------------------------------------------------------------------------------------------------------------------------------------------------------VRILAAGLAHaledIHAAGLIHRDLKPSNVLVTIDG---PRVIDFGIARALETVTDgGLTR--TGALVGSPGFMAPEQVRGDRITPACDVFCLGSVLAYAATGN-LPFGAaNSGVHALMFRIAEEEPDLEGLPEGLYdIVRECLRKDPAARPTLAQIL----------------------------------------------------------------------------------------------------------------------------------------------\n>tr|A0A4R8PPP0|A0A4R8PPP0_9PEZI/370-542 [subseq from] Non-specific serine/threonine protein kinase OS=Colletotrichum spinosum OX=1347390 GN=GCN2 PE=4 SV=1\n----------------------------------------------------------------------------------------------------------------------------------------------------------------------------------------------------------------------------------------------------------------------------------------------------------------------------------------------------------------------------------------------------------------------------------------------------------------------------------------------------------------------------------------------------------------------------------------TPSAEKGSLAELLDLAGTLDTHkVRAWTRDLLDALNFLHNKSLVHQDIHPGNVLLFREqtGEIVPKLSDVGYQRDLHSL-SSHGHAPSGLSSAKSAyWLPPETAASSKphYNAKTDLWEFGIVFLQMIFGLDVP--QKYHKPSSVP---ESMSLSKPLQE---LVTRFFKPDPKKRPRAFEL-----------------------------------------------------------------------------------------------------------------------------------------------\n>tr|A0A4R8PPP0|A0A4R8PPP0_9PEZI/796-848 [subseq from] Non-specific serine/threonine protein kinase OS=Colletotrichum spinosum OX=1347390 GN=GCN2 PE=4 SV=1\n-----------------------------------------------------------------------------------------------------------------------------------------------------------------------------------------------------------------------------------------------------------------------------------------------------------------------------------------------------------------------------------------------------------------------------------------------------------------------------------------------------------------------------------------------------------------------------------------------------------TPDIWRLFRQVLEGLAHIHGLSIVHRDLKPENIFIAHSSDGtdNVKIGDFGLA---------------------------------------------------------------------------------------------------------------------------------------------------------------------------------------------------------------------------------------------------------\n>tr|A0A1D6MU32|A0A1D6MU32_MAIZE/218-381 [subseq from] Mitogen-activated protein kinase kinase 3 OS=Zea mays OX=4577 GN=100194228 PE=4 SV=1\n-------------------------------------------------------------------------------------------------------------------------------------------------------------------------------------------------------------------------------------------------------------------------------------------------------------------------------------------------------------------------------------------------------------------------------------------------------------------------------------------------------------------------------------------------------------------------------------------------------KSIPEPVLSHMLQKVLLGLRYLHEVRhLVHRDIKPANLLV--NLKGEAKITDFGVSAGLD-NTMAMC--ATFVG--TVTYMSPERIRNENYSYAADIWSLGLTILECAT-GKFPYDVNEgpaNLMLQILDDPSPTPPVDTCSlEFCSFINDCLQKDADARPTCEQLLSHPFI-----------------------------------------------------------------------------------------------------------------------------------------\n>tr|A0A6G4VHK3|A0A6G4VHK3_9ACTN/121-261 [subseq from] Non-specific serine/threonine protein kinase OS=Streptomyces scabichelini OX=2711217 GN=G5C60_38265 PE=4 SV=1\n-------------------------------------------------------------------------------------------------------------------------------------------------------------------------------------------------------------------------------------------------------------------------------------------------------------------------------------------------------------------------------------------------------------------------------------------------------------------------------------------------------------------------------------------------------------------------------------------------------------------AALCEALAAIHAQGMVHRDLKPSNILLAADG---PRVIDFGIVRALEA--TALTRTGTVV--GSVGYVSPEQIRNNGQVGpPSDMFSLGAVLAYAA-AGREPFGEGKDAVILMRIMTRD-FDLSGVPEAVRqLVEPCLREDPGERPTPGE------------------------------------------------------------------------------------------------------------------------------------------------\n>tr|A0A1V4JAX0|A0A1V4JAX0_PATFA/728-901 [subseq from] Receptor protein-tyrosine kinase OS=Patagioenas fasciata monilis OX=372326 GN=EPHA6 PE=4 SV=1\n-------------------------------------------------------------------------------------------------------------------------------------------------------------------------------------------------------------------------------------------------------------------------------------------------------------------------------------------------------------------------------------------------------------------------------------------------------------------------------------------------------------------------------------------------------------------------------------------MENGSlDSFLRKHDGHFTVIqLVGMLRGIASGMKYLSDMGYVHRDLAARNILV--NSNLMCKVSDFGLSRVLEDDPEAAYT--TSGGKIPIRWTAPEAIAYRKFSSASDAWSYGIVMWEVMSYGERPYWEMSNQDVIL-SIEEgyRLPAPMGCPASLHqLMLHCWQKERNHRPKFGDIV----------------------------------------------------------------------------------------------------------------------------------------------\n>tr|A0A7H1Q0Y4|A0A7H1Q0Y4_9ACTN/113-264 [subseq from] Non-specific serine/threonine protein kinase OS=Streptomyces griseofuscus OX=146922 GN=HEP81_03665 PE=4 SV=1\n----------------------------------------------------------------------------------------------------------------------------------------------------------------------------------------------------------------------------------------------------------------------------------------------------------------------------------------------------------------------------------------------------------------------------------------------------------------------------------------------------------------------------------------------------------------------------------------------------------------RSVRILAAGLAHalkdIHAAGIVHRDLKPSNVLVTIDG---PRVIDFGIARALETGTAGGeGLTQTGSLVGSPGFMAPEQVRGDKVTPACDVFSLGSVLTYAATG-RMPFGNA-GGGVHALmfriaQEEPDL---AGVPEGIaDLVRQCLRKDPAARPSL--------------------------------------------------------------------------------------------------------------------------------------------------\n>tr|A0A673YB01|A0A673YB01_SALTR/664-846 [subseq from] Receptor protein-tyrosine kinase OS=Salmo trutta OX=8032 GN=LOC115168209 PE=4 SV=1\n-----------------------------------------------------------------------------------------------------------------------------------------------------------------------------------------------------------------------------------------------------------------------------------------------------------------------------------------------------------------------------------------------------------------------------------------------------------------------------------------------------------------------------------------------------------------------------------HAMIVTEYMENGALDKYLKDRdGeMPSFQLVGMMHGIAAGMKYLSDMSYVHRDLAARNILV--NNNLECKVSDFGLSRVLEDDPEGTY-T-TSGGKIPIRWTAPEAIAYRKFTSASDVWSFGIVMWEVMAFGERPYWDMSNCEVmKAINEAFRLPAPMDCPSAVYqLMLQCWLQDRSKRPRFPDIVS---------------------------------------------------------------------------------------------------------------------------------------------\n>tr|A0A559TY94|A0A559TY94_9ACTN/114-295 [subseq from] Non-specific serine/threonine protein kinase OS=Streptomyces sp. CNZ289 OX=2572907 GN=FB456_12196 PE=4 SV=1\n-----------------------------------------------------------------------------------------------------------------------------------------------------------------------------------------------------------------------------------------------------------------------------------------------------------------------------------------------------------------------------------------------------------------------------------------------------------------------------------------------------------------------------------------------------------------------------------------------------------VRVLGKVL---ARAVTAVHDAGLVHRDLKPGNVLLALDG---PRLIDFGIARPTAAEETELTSDSMVV--GTPGFLSPEQARAQQVGPASDVFSLGCVLAYAATG-RPPFGSGAADALlyRTVHDEPDLDGVADD-GLRALLVRCLAKDPGERPSAAELDTALEADAPEGGIDWLPDAVVRMVAERSAEMLQ--------------------------------------------------------------------------------------------------------------\n>tr|A0A3B4AY74|A0A3B4AY74_9GOBI/116-280 [subseq from] Calcium/calmodulin-dependent protein kinase OS=Periophthalmus magnuspinnatus OX=409849 PE=3 SV=1\n------------------------------------------------------------------------------------------------------------------------------------------------------------------------------------------------------------------------------------------------------------------------------------------------------------------------------------------------------------------------------------------------------------------------------------------------------------------------------------------------------------------------------------------------------------------------------------------------------------------IQQILEAVLHCHQMGVVHRDLKPENLLLAsKCKNAAVKLADFGLAIEVQGDQQAWF----GF-AGTPGYLSPEVLRKEAYGKPVDIWACGVILYILLVG-YPPFWDEDQHKLyqQIKAGAYDFPSPEwdtVTPEAKNLINQMLTINPAKRITAQEALKHPWVCQRSTVASM--------------------------------------------------------------------------------------------------------------------------------\n>tr|A0A1C6UFU2|A0A1C6UFU2_9ACTN/130-275 [subseq from] Non-specific serine/threonine protein kinase OS=Micromonospora peucetia OX=47871 GN=GA0070608_1065 PE=4 SV=1\n----------------------------------------------------------------------------------------------------------------------------------------------------------------------------------------------------------------------------------------------------------------------------------------------------------------------------------------------------------------------------------------------------------------------------------------------------------------------------------------------------------------------------------------------------------------------------------------------------------------RLAAGVAEALKAIHAAGIVHRDLKPGNVLLAADG---PRVIDFGISRA-DGE-RDLT--QTGVRMGTPSYMAPEQVRGEKSTPATDVFALGSVVAFAATGR-APFraGNAVELVYRVTQGEPDLDGITD-PGLRELVSRCLAKEPQLRPTPQDVI----------------------------------------------------------------------------------------------------------------------------------------------\n>tr|A0A067BLG7|A0A067BLG7_SAPPC/579-679 [subseq from] TKL protein kinase OS=Saprolegnia parasitica (strain CBS 223.65) OX=695850 GN=SPRG_17043 PE=4 SV=1\n----------------------------------------------------------------------------------------------------------------------------------------------------------------------------------------------------------------------------------------------------------------------------------------------------------------------------------------------------------------------------------------------------------------------------------------------------------------------------------------------------------------------------------------------------------------------------------------------------------------KIMSHILEGLVYLHSMQIIHRDLKSRNVLLDSSDGETVKLTDFGVSKEDLQET-------MTVGVGTYRWMAPEILKEGHYSVAADIYSFGILLSELDT-HKIPYAESR------------------------------------------------------------------------------------------------------------------------------------------------------------------------------------------\n>tr|A0A0J6Y8K9|A0A0J6Y8K9_COCIT/717-888 [subseq from] Kinase byr2 OS=Coccidioides immitis RMSCC 2394 OX=404692 GN=CIRG_02775 PE=3 SV=1\n------------------------------------------------------------------------------------------------------------------------------------------------------------------------------------------------------------------------------------------------------------------------------------------------------------------------------------------------------------------------------------------------------------------------------------------------------------------------------------------------------------------------------------------------------------------------------------------------------YNTFQEPLIRNFVRQILTGLSYLHSRDIIHRDIKGANVLVDNKGQ--IKISDFGISKRVEASNMLSAGGSArHLHrpslQGSVYWMAPEVVRQTAHTKKADIWSLGCLVVE-MFIGAHPFPDCSQLQaIFAIGNNKARpPPPEnASKEATAFLDMTFEIDHEKRPSADDLLNDPF------------------------------------------------------------------------------------------------------------------------------------------\n>tr|A0A6C1M1A7|A0A6C1M1A7_COCIT/717-888 [subseq from] ATP binding OS=Coccidioides immitis OX=5501 GN=STE11 PE=3 SV=1\n------------------------------------------------------------------------------------------------------------------------------------------------------------------------------------------------------------------------------------------------------------------------------------------------------------------------------------------------------------------------------------------------------------------------------------------------------------------------------------------------------------------------------------------------------------------------------------------------------YNTFQEPLIRNFVRQILTGLSYLHSRDIIHRDIKGANVLVDNKGQ--IKISDFGISKRVEASNMLSAGGSArHLHrpslQGSVYWMAPEVVRQTAHTKKADIWSLGCLVVE-MFIGAHPFPDCSQLQaIFAIGNNKARpPPPEnASKEATAFLDMTFEIDHEKRPSADDLLNDPF------------------------------------------------------------------------------------------------------------------------------------------\n>tr|J3K787|J3K787_COCIM/717-888 [subseq from] STE/STE11 protein kinase OS=Coccidioides immitis (strain RS) OX=246410 GN=CIMG_06015 PE=3 SV=2\n------------------------------------------------------------------------------------------------------------------------------------------------------------------------------------------------------------------------------------------------------------------------------------------------------------------------------------------------------------------------------------------------------------------------------------------------------------------------------------------------------------------------------------------------------------------------------------------------------YNTFQEPLIRNFVRQILTGLSYLHSRDIIHRDIKGANVLVDNKGQ--IKISDFGISKRVEASNMLSAGGSArHLHrpslQGSVYWMAPEVVRQTAHTKKADIWSLGCLVVE-MFIGAHPFPDCSQLQaIFAIGNNKARpPPPEnASKEATAFLDMTFEIDHEKRPSADDLLNDPF------------------------------------------------------------------------------------------------------------------------------------------\n>tr|Q756N1|Q756N1_ASHGO/119-209 [subseq from] AER223Cp OS=Ashbya gossypii (strain ATCC 10895 / CBS 109.51 / FGSC 9923 / NRRL Y-1056) OX=284811 GN=AGOS_AER223C PE=4 SV=1\n------------------------------------------------------------------------------------------------------------------------------------------------------------------------------------------------------------------------------------------------------------------------------------------------------------------------------------------------------------------------------------------------------------------------------------------------------------------------------------------------------------------------------------------------------------------------------------------------------------------VRQTLRGLQYLHDQGVIHRDIKAANLLLTENG--VVKLADFGVSTRV--NNMAMT------YAGSPNWMAPEVMLGKGASTVSDIWSLGATVVELLTGNPP------------------------------------------------------------------------------------------------------------------------------------------------------------------------------------------------\n>tr|A0A1V4JV20|A0A1V4JV20_PATFA/716-988 [subseq from] Receptor protein-tyrosine kinase OS=Patagioenas fasciata monilis OX=372326 GN=EPHA5 PE=4 SV=1\n------------------------------------------------------------------------------------------------------------------------------------------------------------------------------------------------------------------------------------------------------------------------------------------------------------------------------------------------------------------------------------------------------------------------------------------------------------------------------------------------------------------------------------------------------------------------------------------YMENGSLDTFLKKNdGQFTVIqLVGMLRGIASGMKYLSDMGYVHRDLAARNILI--NSNLVCKVSDFGLSRVLEDDPEAAY--TTRGGKIPIRWTALEAIAFRKFTSASDVWSYGIVMWEVMSYGERPYWEMTNQDViKAVEEGYRLPSPMDCPAALYqLMLDCWQKDRNSRPKFDEIVSmlDKLIRN-PSSLKTLVNASSRVSnllVEHSPVGSSTYRSVGEWLEAIKMGRYTE----IFMENgYSSMDAVAQVTIEDLRRLGVTLVGHQKKIMNSLQEMK---------------------------------------------\n>tr|A0A671LPM6|A0A671LPM6_9TELE/724-872 [subseq from] Receptor protein-tyrosine kinase OS=Sinocyclocheilus anshuiensis OX=1608454 GN=LOC107654383 PE=4 SV=1\n--------------------------------------------------------------------------------------------------------------------------------------------------------------------------------------------------------------------------------------------------------------------------------------------------------------------------------------------------------------------------------------------------------------------------------------------------------------------------------------------------------------------------------------------------------------------------------------------------------------LVGILRGIAAGMTYLADLGYVHRDLAARNVLV--NSNLVCKISDFGLSRVLEDDPDAAYT--TSGGKIPIRWTAPEAITYRKFSSSSDVWSYGVVMWEVMSYGERPYWNLTNRDVIkSVEEGYRLPVPMGCPGALHtLMLDCWQKDRNERPRF--------------------------------------------------------------------------------------------------------------------------------------------------\n>tr|A0A7W0T469|A0A7W0T469_9DELT/107-221 [subseq from] Non-specific serine/threonine protein kinase (Fragment) OS=Deltaproteobacteria bacterium OX=2026735 GN=H0T89_24355 PE=4 SV=1\n--------------------------------------------------------------------------------------------------------------------------------------------------------------------------------------------------------------------------------------------------------------------------------------------------------------------------------------------------------------------------------------------------------------------------------------------------------------------------------------------------------------------------------------------------------------------------------------------------------RLPIPQALAIARQIATGLAAAHAVGVIHRDLKPDNIFLVPDPEVIggerAKLLDFGVAKLVAADSTS-VKTMTGMLLGTPQYMSPEQCEGAREVdHRSDLYSLGCTLFQM-VCGRLP-----------------------------------------------------------------------------------------------------------------------------------------------------------------------------------------------\n>tr|A0A0A8Y1I8|A0A0A8Y1I8_ARUDO/41-288 [subseq from] Uncharacterized protein OS=Arundo donax OX=35708 PE=4 SV=1\n--------------------------------------------------------------------------------------------------------------------------------------------------------------------------------------------------------------------------------------------------------------------------------------------------------------------------------------------------------------------------------------------------------------------------------------------------------------------------------------IGDGGFGVVYLGG-LQNGMVAVKKLdtLKDFDDKLFLEEVKCLKKVKHKNIVRFLGYCVDSQGELMEIEG---KLKIVEVQQRLLCFEYVPNGSLHHY----LKE--------KTHGYEWNVCYQIVNGICQGLHHLHKNCIFHLDLKPANVLLG--AHMEPKITDFGVSRCIDEEQSTMvTKNV----FGTLGYIAPEFIDKQHISFKSDIFSLGVIMINILTGHSGGVIENWQEIMNVDCPQ--------MKRCIELAQICVDSDPHKRPSMDDII----------------------------------------------------------------------------------------------------------------------------------------------\n>tr|A0A446RLT4|A0A446RLT4_TRITD/281-492 [subseq from] Uncharacterized protein OS=Triticum turgidum subsp. durum OX=4567 GN=TRITD_4Av1G259560 PE=4 SV=1\n-----------------------------------------------------------------------------------------------------------------------------------------------------------------------------------------------------------------------------------------------------------------------------------------------------------------------------------------------------------------------------------------------------------------------------------------------------------------------------------QNKVGSGGYGDVYKD---NGEEIAVKKLHQLGIDDEQfkNEVNNLMR-VQHENIVRLVGYCYHTSQIFV--EYKGKHVSASVV-ERAICFEYMQGGSLHD-QLSA--ESC---KLdWD-------KCYKIIRGICEGLHYLHNAvpPIYHLDLKPGNILLDK--DMVAKIGDFGLSRLFDSAQTYMTAS-RDL-KGTVGYMPPEYIEGQKISPKFDVFSLGVIIIKMMAGKEASYA---------------------------------------------------------------------------------------------------------------------------------------------------------------------------------------------\n>tr|M7TPV7|M7TPV7_BOTF1/389-529 [subseq from] Non-specific serine/threonine protein kinase OS=Botryotinia fuckeliana (strain BcDW1) OX=1290391 GN=BcDW1_7979 PE=4 SV=1\n------------------------------------------------------------------------------------------------------------------------------------------------------------------------------------------------------------------------------------------------------------------------------------------------------------------------------------------------------------------------------------------------------------------------------------------------------------------------------------------------------------------------------------------------------------------------------------------------------------------------ALRFLHEeNGIIHEDIHCGNVLLFRESDgvVRPKLADAGYQRKLHALSGKITKRKIdsSAMSKSAYWFPPEiaNLGDGLRTAKTDIWELGIV-FLQMAF-----GLNVTRKYSS---PKAMLDSLDLSDALHdFMLKLFNPDPKKRPRAF-------------------------------------------------------------------------------------------------------------------------------------------------\n>tr|M7TPV7|M7TPV7_BOTF1/794-958 [subseq from] Non-specific serine/threonine protein kinase OS=Botryotinia fuckeliana (strain BcDW1) OX=1290391 GN=BcDW1_7979 PE=4 SV=1\n--------------------------------------------------------------------------------------------------------------------------------------------------------------------------------------------------------------------------------------------------------------------------------------------------------------------------------------------------------------------------------------------------------------------------------------------------------------------------------------------------------------------------------------------------------------------------------------------------------------IWRVFRQILEGLAHIHSLNFVHRDLKPENVFIDGASN--VKIGDLGLATRGQysAiDkVSASgMQNSGDLtrSIGTFSYIAPEirsAVSGGPYTGKVDMYSLGVIFFeMCYTP---LVGMERAQVIDGLRKKDPVFPanFDKIGKAVQadIILSLLNHNPKERPSSSELL----------------------------------------------------------------------------------------------------------------------------------------------\n>tr|A0A384JBY8|A0A384JBY8_BOTFB/389-529 [subseq from] Non-specific serine/threonine protein kinase OS=Botryotinia fuckeliana (strain B05.10) OX=332648 GN=BCIN_03g02750 PE=4 SV=1\n------------------------------------------------------------------------------------------------------------------------------------------------------------------------------------------------------------------------------------------------------------------------------------------------------------------------------------------------------------------------------------------------------------------------------------------------------------------------------------------------------------------------------------------------------------------------------------------------------------------------ALRFLHEeNGIIHEDIHCGNVLLFRESDgvVRPKLADAGYQRKLHALSGKITKRKIdsSAMSKSAYWFPPEiaNLGDGLRTAKTDIWELGIV-FLQMAF-----GLNVTRKYSS---PKAMLDSLDLSDALHdFMLKLFNPDPKKRPRAF-------------------------------------------------------------------------------------------------------------------------------------------------\n>tr|A0A384JBY8|A0A384JBY8_BOTFB/794-958 [subseq from] Non-specific serine/threonine protein kinase OS=Botryotinia fuckeliana (strain B05.10) OX=332648 GN=BCIN_03g02750 PE=4 SV=1\n--------------------------------------------------------------------------------------------------------------------------------------------------------------------------------------------------------------------------------------------------------------------------------------------------------------------------------------------------------------------------------------------------------------------------------------------------------------------------------------------------------------------------------------------------------------------------------------------------------------IWRVFRQILEGLAHIHSLNFVHRDLKPENVFIDGASN--VKIGDLGLATRGQysAiDkVSASgMQNSGDLtrSIGTFSYIAPEirsAVSGGPYTGKVDMYSLGVIFFeMCYTP---LVGMERAQVIDGLRKKDPVFPanFDKIGKAVQadIILSLLNHNPKERPSSSELL----------------------------------------------------------------------------------------------------------------------------------------------\n>tr|A0A0L0DDJ2|A0A0L0DDJ2_THETB/132-286 [subseq from] CAMK protein kinase OS=Thecamonas trahens ATCC 50062 OX=461836 GN=AMSG_06316 PE=4 SV=1\n----------------------------------------------------------------------------------------------------------------------------------------------------------------------------------------------------------------------------------------------------------------------------------------------------------------------------------------------------------------------------------------------------------------------------------------------------------------------------------------------------------------------------------------------------------------------------------------------------------------AIMKKIVVGVAHLHAVGIAHRDLKPENILLATDDLASVRIADFGLAKRIGDDGNLLTP------CGTPGYLAPEVASLSAYDLSVDMWSLGVVLYTMLAGFPPFYSTSTRKLLKKIKRGRFNFpspYWDGISDAaKNLVCGLLNVDVTARLSAAEALAHPW------------------------------------------------------------------------------------------------------------------------------------------\n>tr|A0A835JUY2|A0A835JUY2_9ROSI/148-303 [subseq from] Uncharacterized protein OS=Salix dunnii OX=1413687 GN=SADUNF_Sadunf10G0192500 PE=4 SV=1\n-----------------------------------------------------------------------------------------------------------------------------------------------------------------------------------------------------------------------------------------------------------------------------------------------------------------------------------------------------------------------------------------------------------------------------------------------------------------------------------------------------------------------------------------------------------------------------------------------------------------VVRQIAEGLGALHRANIVHRDLKPENCLFLnENDDSTLKIMDFGLSS-----VEEFTDPVVGL-FGSIDYVSPEALSQGRISSRTDMWSLGVILYILLSGY-PPFiAQSNKQKQQVIMAGDFTFYEKTwkniTSSAKQLITDLLQVDPERRPSARDVLNHPWV-----------------------------------------------------------------------------------------------------------------------------------------\n>tr|A0A674MWH8|A0A674MWH8_TAKRU/643-818 [subseq from] Receptor protein-tyrosine kinase OS=Takifugu rubripes OX=31033 GN=ephb4 PE=4 SV=1\n-------------------------------------------------------------------------------------------------------------------------------------------------------------------------------------------------------------------------------------------------------------------------------------------------------------------------------------------------------------------------------------------------------------------------------------------------------------------------------------------------------------------------------------------------------------------------------------------MENGALDSFLRLNdSQFTPIqLVGMLRGIASGMKYLSEMSYVHRDLAARNILI--NSNLVCKVSDFGLSRFLQENSSDPTYTSSLGGKIPIRWTAPEAIAFRKFTSASDVWSYGIVMWEVMSFGERPYWDMSNQDViNAIEQDYRLPPPPDCPTHLHqLMLDCWQKDRSARPRFADLV----------------------------------------------------------------------------------------------------------------------------------------------\n>tr|A0A8A9QGA4|A0A8A9QGA4_9PSED/108-242 [subseq from] Protein kinase OS=Pseudomonas khazarica OX=2502979 GN=JLK41_18050 PE=4 SV=1\n--------------------------------------------------------------------------------------------------------------------------------------------------------------------------------------------------------------------------------------------------------------------------------------------------------------------------------------------------------------------------------------------------------------------------------------------------------------------------------------------------------------------------------------------------------------------------------------------------------------ALRIVRQIASALVVVHDKGLVHRDIKPGNILFRDDG--TAVLTDFGVAKALQLDS-DLTQ--SGIAVGSPAYSSPEQAQCQALDARSDIYSLGVILLEMLTGHNPFRGENYTQTLmNQLQ-LEPPQLPEPLRELQWLLERM-------------------------------------------------------------------------------------------------------------------------------------------------------------\n>tr|A0A183H2A8|A0A183H2A8_9BILA/139-234 [subseq from] Non-specific serine/threonine protein kinase OS=Onchocerca flexuosa OX=387005 GN=OFLC_LOCUS1618 PE=3 SV=1\n-------------------------------------------------------------------------------------------------------------------------------------------------------------------------------------------------------------------------------------------------------------------------------------------------------------------------------------------------------------------------------------------------------------------------------------------------------------------------------------------------------------------------------------------------------------------------------------------------------------------AELVVAIDSVHKRKVVYRDLKLENVLLDENGHI--KLTDFGLSKELK-DN-ELHRANSY--CGTIEYMAPEVVErtTEGYDETVDWWSLGVIAFELLTGCS-P-----------------------------------------------------------------------------------------------------------------------------------------------------------------------------------------------\n>tr|A0A183H2A8|A0A183H2A8_9BILA/491-584 [subseq from] Non-specific serine/threonine protein kinase OS=Onchocerca flexuosa OX=387005 GN=OFLC_LOCUS1618 PE=3 SV=1\n----------------------------------------------------------------------------------------------------------------------------------------------------------------------------------------------------------------------------------------------------------------------------------------------------------------------------------------------------------------------------------------------------------------------------------------------------------------------------------------------------------------------------------------------------------------------------------------------------------------KIMKQLVSAVAYLHFRKVVHRDLKPENILFESNEPQAkLRLVDFGFARLLPSATENLMTPCFTL-----HYAAPEVLESDDQllqyNEQCDLWSLGVIL---------------------------------------------------------------------------------------------------------------------------------------------------------------------------------------------------------\n>tr|A0A4U5X739|A0A4U5X739_STRGB/118-265 [subseq from] Non-specific serine/threonine protein kinase OS=Streptomyces galbus OX=33898 GN=E4U92_02915 PE=4 SV=1\n---------------------------------------------------------------------------------------------------------------------------------------------------------------------------------------------------------------------------------------------------------------------------------------------------------------------------------------------------------------------------------------------------------------------------------------------------------------------------------------------------------------------------------------------------------------------------------------------------------LPAPSVLLLLAGMAEALSVIHGAGIVHRDLKPSNVLLASDG---PRVIDFGIAR--AADATALT--GTGVSVGTPAFMSPEQAAGKEITPASDVFALGQVAAFAGR-GQGAYGDGPSHAVlyRIVHEEPDL---EGLPEQLRFVSQCLAKDPARRPTPA-------------------------------------------------------------------------------------------------------------------------------------------------\n>tr|A0A2D7YT85|A0A2D7YT85_9GAMM/108-242 [subseq from] Non-specific serine/threonine protein kinase OS=Pseudomonadales bacterium OX=1891229 GN=CMK81_00800 PE=4 SV=1\n--------------------------------------------------------------------------------------------------------------------------------------------------------------------------------------------------------------------------------------------------------------------------------------------------------------------------------------------------------------------------------------------------------------------------------------------------------------------------------------------------------------------------------------------------------------------------------------------------------------ALRIVRQIASALVVVHDKGLVHRDIKPGNILFRDDG--TAVLTDFGVAKALQLDS-DLTQ--SGIAVGSPAYSSPEQAQCQALDARSDIYSLGVILLEMLTGHNPFRGENYTQTLmNQLQ-LEPPQLPEPLRELQWLLERM-------------------------------------------------------------------------------------------------------------------------------------------------------------\n>tr|A0A1R2B719|A0A1R2B719_9CILI/511-669 [subseq from] Protein kinase domain-containing protein OS=Stentor coeruleus OX=5963 GN=SteCoe_28902 PE=4 SV=1\n-----------------------------------------------------------------------------------------------------------------------------------------------------------------------------------------------------------------------------------------------------------------------------------------------------------------------------------------------------------------------------------------------------------------------------------------------------------------------------------------------------------------------------------------------------------------------------------------------------------------YISEIVLGLEYLHSKDVIYRDLKPGNILVDFEGH--IRLADFGLARLIDEKL---DVISTIVG--SPAYMSPEVITRERLSKAADLYSLGVVIHEILTGN-IPFSE-FDC-VKLFaQIKESKFTIDnSLgKEARDLVKKLLNRKPILRPNIQDIKLHPFFKGIDWHLLY--------------------------------------------------------------------------------------------------------------------------------\n>tr|A0A4W6G993|A0A4W6G993_LATCA/552-728 [subseq from] Receptor protein-tyrosine kinase OS=Lates calcarifer OX=8187 GN=epha5 PE=4 SV=1\n---------------------------------------------------------------------------------------------------------------------------------------------------------------------------------------------------------------------------------------------------------------------------------------------------------------------------------------------------------------------------------------------------------------------------------------------------------------------------------------------------------------------------------------------------------------------------------------ITEYMENGSLDTFLKKNdGQFTVIqLVGMLRGIASGMRYLSDMGYVHRDLAARNILV--NSNLVCKVSDFGLSRVLEDDPEAAY--TTRGGKIPIRWTAPEAIAYRKFTSASDVWSYGIVMWEVMSYGERPYWEMSNQDViKAIEESYRLPGPMDCPEALyHLMMDCWQRERSNRPKFDEI-----------------------------------------------------------------------------------------------------------------------------------------------\n>tr|A0A0P5JP02|A0A0P5JP02_9CRUS/114-228 [subseq from] Calcium/calmodulin-dependent protein kinase kinase OS=Daphnia magna OX=35525 PE=3 SV=1\n---------------------------------------------------------------------------------------------------------------------------------------------------------------------------------------------------------------------------------------------------------------------------------------------------------------------------------------------------------------------------------------------------------------------------------------------------------------------------------------------------------------------------------------------------------------------------------------------------------------IEGMIQMASGLQYIHSKHFVHRDIKPANVLI--SSTLVLQISDFGLSRTVTTTSGSFDM-ASG-PKGTRVYYSPEFIFTEGKTKeekeqirvnvSIDVFSLGCLFFNYLTKGGHPFANG-------------------------------------------------------------------------------------------------------------------------------------------------------------------------------------------\n>tr|A0A401NLN2|A0A401NLN2_SCYTO/716-870 [subseq from] Receptor protein-tyrosine kinase OS=Scyliorhinus torazame OX=75743 GN=scyTo_0009400 PE=4 SV=1\n-------------------------------------------------------------------------------------------------------------------------------------------------------------------------------------------------------------------------------------------------------------------------------------------------------------------------------------------------------------------------------------------------------------------------------------------------------------------------------------------------------------------------------------------------------------------------------------------------------------QLVGMLRGIAAGMKYLSEMNYVHRDLAARNILV--NSNLVCKVSDFGLSRFLEDDPTDPTYTSSLGGKIPIRWTAPEAIAYRKFTSASDVWSYGIVMWEVMSYGERPYWDMSNQDViNAVEQDYRLPPPMDCPTALHqLMLDCWVKDRNNRPKFAQI-----------------------------------------------------------------------------------------------------------------------------------------------\n>tr|A0A7J8H9V1|A0A7J8H9V1_MOLMO/118-274 [subseq from] Calcium/calmodulin dependent protein kinase II beta OS=Molossus molossus OX=27622 GN=HJG59_002051 PE=3 SV=1\n-------------------------------------------------------------------------------------------------------------------------------------------------------------------------------------------------------------------------------------------------------------------------------------------------------------------------------------------------------------------------------------------------------------------------------------------------------------------------------------------------------------------------------------------------------------------------------------------------------------------QQILEAVLHCHQMGVVHRDLKPENLLLAsKCKGAAVKLADFGLAIEVQGDQQAWF----GF-AGTPGYLSPEVLRKEAYGKPVDIWACGVILYILLVG-YPPFWDEDQHKLyqQIKAGAYDFPSPEwdtVTPEAKNLINQMLTINPAKRITAHEALKHPWVCQ---------------------------------------------------------------------------------------------------------------------------------------\n>tr|A0A803MVV6|A0A803MVV6_CHEQI/17-174 [subseq from] Uncharacterized protein OS=Chenopodium quinoa OX=63459 PE=4 SV=1\n------------------------------------------------------------------------------------------------------------------------------------------------------------------------------------------------------------------------------------------------------------------------------------------------------------------------------------------------------------------------------------------------------------------------------------------------------------------------------------------------------------------------------------------------------------------------------------------------------------------FQQLISGVSFCHSMQICHRDLKLENTLLDGNPAPRLKICDFGYSKS------SLLHSRPKSTVGTPAYIAPEVLsRQEYDGKLADVWSCGVTLYVML-VGAYPFEDpqdpkNFRKTITrIMAVQyKIPEYVHISQDCKHLLSQIFTTNPTRRITLKEIRSHPWFL----------------------------------------------------------------------------------------------------------------------------------------\n>tr|A0A803MVV6|A0A803MVV6_CHEQI/242-366 [subseq from] Uncharacterized protein OS=Chenopodium quinoa OX=63459 PE=4 SV=1\n-------------------------------------------------------------------------------------------------------------------------------------------------------------------------------------------------------------------------------------------------------------------------------------------------------------------------------------------------------------------------------------------------------------------------------------------------------------------------------------------------------------------------------------------------------------------------------------------------------------------QQLISGVSFCHSMQICHRDLKLENTLLDGNAAPRLKICDFGYSKS------SLLHSRPKSTVGTPAYIAPEVLsRREYDGKLADVWSCGVTLYVML-VGAYPFEDPQDP-KNFRKTITRIMAVQyKIPEYVHI-----------------------------------------------------------------------------------------------------------------------------------------------------------------\n>tr|A0A429G9B1|A0A429G9B1_9ACTN/123-277 [subseq from] Non-specific serine/threonine protein kinase OS=Actinomadura sp. WAC 06369 OX=2203193 GN=DMH08_05970 PE=4 SV=1\n-------------------------------------------------------------------------------------------------------------------------------------------------------------------------------------------------------------------------------------------------------------------------------------------------------------------------------------------------------------------------------------------------------------------------------------------------------------------------------------------------------------------------------------------------------------------------------------------------------GGLPLGPLRSLAAGVAAALTAIHAVRLVHRDLKPSNVLLAADG---PRVIDFGISRALDTDDH-HTR--TGAVIGSGGYMAPEQALGKRVGTAADVFAWGTLVAYAATG-RNPFGTGSAA-VLAARAQQAAYDLSGLPpDFEPVIRSALDPEPSRRPTAEALL----------------------------------------------------------------------------------------------------------------------------------------------\n>tr|A0A2T8KXT5|A0A2T8KXT5_9POAL/246-407 [subseq from] Uncharacterized protein OS=Panicum hallii OX=206008 GN=PAHAL_1G392700 PE=4 SV=1\n---------------------------------------------------------------------------------------------------------------------------------------------------------------------------------------------------------------------------------------------------------------------------------------------------------------------------------------------------------------------------------------------------------------------------------------------------------------------------------------------------------------------------------------------------------------------------------------------------------IPEPVLSHMLQKVLLGLRYLHEVRhLVHRDIKPANLLV--NLKGEAKITDFGVSAGLD-NTMAMC--ATFVG--TVTYMSPERIRNENYSYAADIWSLGLTILECGT-GKFPYDVNEgpaNLMLQILDDPSPTPPEDAyTPEFCSFINDCLQKDADARPTCEQLLSHPFI-----------------------------------------------------------------------------------------------------------------------------------------\n>tr|A0A538EUR7|A0A538EUR7_9ACTN/117-211 [subseq from] Non-specific serine/threonine protein kinase OS=Actinobacteria bacterium OX=1883427 GN=E6G24_10720 PE=4 SV=1\n--------------------------------------------------------------------------------------------------------------------------------------------------------------------------------------------------------------------------------------------------------------------------------------------------------------------------------------------------------------------------------------------------------------------------------------------------------------------------------------------------------------------------------------------------------------------------------------------------------------------QAARGLAHAHTAGLVHRDIKPQNLLLRDEGTL--KIADFGIARA--AEGTALTQAGTVLGT--AAYLAPEQALGEEATPAADVYSLGAVLYELLTG-KPPYE---------------------------------------------------------------------------------------------------------------------------------------------------------------------------------------------\n>tr|A0A674NWL9|A0A674NWL9_TAKRU/643-818 [subseq from] Receptor protein-tyrosine kinase OS=Takifugu rubripes OX=31033 GN=ephb4 PE=4 SV=1\n-------------------------------------------------------------------------------------------------------------------------------------------------------------------------------------------------------------------------------------------------------------------------------------------------------------------------------------------------------------------------------------------------------------------------------------------------------------------------------------------------------------------------------------------------------------------------------------------MENGALDSFLRLNdSQFTPIqLVGMLRGIASGMKYLSEMSYVHRDLAARNILI--NSNLVCKVSDFGLSRFLQENSSDPTYTSSLGGKIPIRWTAPEAIAFRKFTSASDVWSYGIVMWEVMSFGERPYWDMSNQDViNAIEQDYRLPPPPDCPTHLHqLMLDCWQKDRSARPRFADLV----------------------------------------------------------------------------------------------------------------------------------------------\n>tr|A0A3S2M1D0|A0A3S2M1D0_ORYJA/704-878 [subseq from] Receptor protein-tyrosine kinase OS=Oryzias javanicus OX=123683 GN=OJAV_G00206320 PE=4 SV=1\n-------------------------------------------------------------------------------------------------------------------------------------------------------------------------------------------------------------------------------------------------------------------------------------------------------------------------------------------------------------------------------------------------------------------------------------------------------------------------------------------------------------------------------------------------------------------------------------------MENGSLDSfLRQHDGHFTVIqLVGMLRGIASGMKYLSDMGYVHRDLAARNILV--NSNLVCKVSDFGLSRVLEDDPEAAY-TTTG-GKIPIRWTAPEAIAYRKFSSSSDAWSYGIVMWEVMSYGERPYWEMSNQDVIL-SIEEgyRLPAPMGCPVALHqLMLHCWQKDRNHRPKFTDIVS---------------------------------------------------------------------------------------------------------------------------------------------\n>tr|A0A851QIR3|A0A851QIR3_TYCCO/1395-1551 [subseq from] M3K4 kinase (Fragment) OS=Tychaedon coryphoeus OX=614051 GN=Map3k4 PE=4 SV=1\n------------------------------------------------------------------------------------------------------------------------------------------------------------------------------------------------------------------------------------------------------------------------------------------------------------------------------------------------------------------------------------------------------------------------------------------------------------------------------------------------------------------------------------------------------------------------------------------------------------------SKQITTAINVLHEHGIVHRDIKGANIFLT--SSGLIKLGDFGCSVKLKNNTQTMPGE-VNSTLGTAAYMAPEVItraKGEGHGRAADIWSLGCVVIEMVTGKRpwHEYEHNFQIMYKVGMGHKPPIPDKVSPEGKDFLCHCLESDPKMRWTASQLLDHPF------------------------------------------------------------------------------------------------------------------------------------------\n>tr|A0A5A7TLZ8|A0A5A7TLZ8_CUCME/181-294 [subseq from] Serine/threonine-protein kinase OS=Cucumis melo var. makuwa OX=1194695 GN=E6C27_scaffold236G006020 PE=4 SV=1\n-----------------------------------------------------------------------------------------------------------------------------------------------------------------------------------------------------------------------------------------------------------------------------------------------------------------------------------------------------------------------------------------------------------------------------------------------------------------------------------------------------------------------------------------------------------------------------------------------------RKTTVPLPWARRMMIALgaAKGLAFLHNAerPVIYRDFKTSNILL--DSDYTAKLSDFGLAKAGPQGDE--THVSTRV-MGTYGYAAPEYVMTGHLTARSDVYSFGVVLLELLTGRKSV-----------------------------------------------------------------------------------------------------------------------------------------------------------------------------------------------\n>tr|A0A5A7TLZ8|A0A5A7TLZ8_CUCME/490-601 [subseq from] Serine/threonine-protein kinase OS=Cucumis melo var. makuwa OX=1194695 GN=E6C27_scaffold236G006020 PE=4 SV=1\n---------------------------------------------------------------------------------------------------------------------------------------------------------------------------------------------------------------------------------------------------------------------------------------------------------------------------------------------------------------------------------------------------------------------------------------------------------------------------------------------------------------------------------------------------------------------------------------------------------------------SARGLAYLHELAnppIIHRDVKSTNILLD--EHLNAKVADFGLSKLV-SDNEK-GHVSTQV-KGTLGYLDPEYYMTQQLTEKSDVYSFGVVMLELLTG-KLPIekGKYVVREVRMLMN---------------------------------------------------------------------------------------------------------------------------------------------------------------------------------\n>tr|A0A7K2ND89|A0A7K2ND89_9ACTN/121-281 [subseq from] Non-specific serine/threonine protein kinase OS=Streptomyces sp. SID5468 OX=2690295 GN=GTW54_14445 PE=4 SV=1\n--------------------------------------------------------------------------------------------------------------------------------------------------------------------------------------------------------------------------------------------------------------------------------------------------------------------------------------------------------------------------------------------------------------------------------------------------------------------------------------------------------------------------------------------------------------------------------------------------------AMPAEKALKITGDVLAALSASHEMGLVHRDIKPGNVMLTKRG--VVKVMDFGIARALQSGAASMT--QTGMVVGTPQYLSPEQALGRGVDARSDLYSVGCMLFELVTGGLPFDGDS-PLSIAYQHVQEEppVasSVNRSLPAAVDaLISRALRKNPDERFPSADAM----------------------------------------------------------------------------------------------------------------------------------------------\n>tr|F8JRB0|F8JRB0_STREN/121-281 [subseq from] Non-specific serine/threonine protein kinase OS=Streptomyces cattleya (strain ATCC 35852 / DSM 46488 / JCM 4925 / NBRC 14057 / NRRL 8057) OX=1003195 GN=SCATT_30430 PE=4 SV=1\n--------------------------------------------------------------------------------------------------------------------------------------------------------------------------------------------------------------------------------------------------------------------------------------------------------------------------------------------------------------------------------------------------------------------------------------------------------------------------------------------------------------------------------------------------------------------------------------------------------AMPAEKALKITGDVLAALSASHEMGLVHRDIKPGNVMLTKRG--VVKVMDFGIARALQSGAASMT--QTGMVVGTPQYLSPEQALGRGVDARSDLYSVGCMLFELVTGGLPFDGDS-PLSIAYQHVQEEppVasSVNRSLPAAVDaLISRALRKNPDERFPSADAM----------------------------------------------------------------------------------------------------------------------------------------------\n>tr|A0A844TA62|A0A844TA62_9BRAD/105-276 [subseq from] Protein kinase OS=Bradyrhizobium cajani OX=1928661 GN=GPL20_23590 PE=4 SV=1\n-------------------------------------------------------------------------------------------------------------------------------------------------------------------------------------------------------------------------------------------------------------------------------------------------------------------------------------------------------------------------------------------------------------------------------------------------------------------------------------------------------------------------------------------------------------------------------------------FVNGRSLSNMLDEGPlTFEALIKLMRRVASGLEAAHEHGIIHRDVSPDNIIVPLDDVKRAKIIDFGIARSTQMGDKTII--GSGF-AGKDNYASPEQvgLYGNEVTAKSDVYSLGLVLFHALTGQKLDMGGSQFQLVEKRRRVPDLGALDMR--IRPLLEQMLQPDPALRPTMAEVA----------------------------------------------------------------------------------------------------------------------------------------------\n>tr|A0A851VR71|A0A851VR71_9PASS/1395-1551 [subseq from] M3K4 kinase (Fragment) OS=Copsychus sechellarum OX=797021 GN=Map3k4 PE=4 SV=1\n------------------------------------------------------------------------------------------------------------------------------------------------------------------------------------------------------------------------------------------------------------------------------------------------------------------------------------------------------------------------------------------------------------------------------------------------------------------------------------------------------------------------------------------------------------------------------------------------------------------SKQITTAINVLHEHGIVHRDIKGANIFLT--SSGLIKLGDFGCSVKLKNNTQTMPGE-VNSTLGTAAYMAPEVItraKGEGHGRAADIWSLGCVVIEMVTGKRpwHEYEHNFQIMYKVGMGHKPPIPDKVSPEGKDFLCHCLESDPKMRWTASQLLDHPF------------------------------------------------------------------------------------------------------------------------------------------\n>tr|A0A653AZK2|A0A653AZK2_PSEOL/108-242 [subseq from] Non-specific serine/threonine protein kinase OS=Pseudomonas oleovorans OX=301 GN=POT9AD_0822 PE=4 SV=1\n--------------------------------------------------------------------------------------------------------------------------------------------------------------------------------------------------------------------------------------------------------------------------------------------------------------------------------------------------------------------------------------------------------------------------------------------------------------------------------------------------------------------------------------------------------------------------------------------------------------ALRIVRQIASALVVVHDKGLVHRDIKPGNILFRDDG--TAVLTDFGVAKALQLDS-DLTQ--SGIAVGSPAYSSPEQAQCQALDARSDIYSLGVILLEMLTGHNPFRGENYTQTLmNQLQ-LEPPQLPEPLRELQWLLERM-------------------------------------------------------------------------------------------------------------------------------------------------------------\n>tr|A0A674AEE7|A0A674AEE7_SALTR/643-826 [subseq from] Receptor protein-tyrosine kinase OS=Salmo trutta OX=8032 GN=LOC115207472 PE=4 SV=1\n----------------------------------------------------------------------------------------------------------------------------------------------------------------------------------------------------------------------------------------------------------------------------------------------------------------------------------------------------------------------------------------------------------------------------------------------------------------------------------------------------------------------------------------------------------------------------------KHAMIVTEYMENGALDNYLKDhDGEMSSyQLVGMLRGIAAGMKYLSDMSYVHRDLAARNVLV--NSNLECKVSDFGLSRVLEDDPEGTY-T-TSGGKIPIRWTAPEAIAYRKFTSASDVWSFGIVMWEVMAFGERPYWDMSNHEVmKAINEAFRLPAPMDCPSTVYqLMLQCWLQDRSKRPRFPDIVN---------------------------------------------------------------------------------------------------------------------------------------------\n>tr|A0A0P7UMP3|A0A0P7UMP3_SCLFO/65-261 [subseq from] Calcium/calmodulin-dependent protein kinase OS=Scleropages formosus OX=113540 GN=Z043_121076 PE=3 SV=1\n------------------------------------------------------------------------------------------------------------------------------------------------------------------------------------------------------------------------------------------------------------------------------------------------------------------------------------------------------------------------------------------------------------------------------------------------------------------------------------------------------------------------------------------------------------------------------------------------------------------IQQILEAVLHCHQMGVVHRDLKPENLLLAsKLKGAAVKLADFGLAIEVQGEQQAWF----GF-AGTPGYLSPEVLRKDAYGKPVDMWACGVILYILLVGY-PPFWDEdQHRLYQqIKAGAYDFPSPEwdtVTPEAKDLINKMLTINPSKRITATEALKHPWICQRSTVASMM-HRQETVECLKKfNARRKLKGAILTTLLVTRN------------------------------------------------------------------------------------------------\n>tr|A0A1V5U1R9|A0A1V5U1R9_9FIRM/97-227 [subseq from] Non-specific serine/threonine protein kinase OS=Firmicutes bacterium ADurb.Bin248 OX=1852886 GN=prkC PE=4 SV=1\n--------------------------------------------------------------------------------------------------------------------------------------------------------------------------------------------------------------------------------------------------------------------------------------------------------------------------------------------------------------------------------------------------------------------------------------------------------------------------------------------------------------------------------------------------------------------------------------------------EIIKSDGPLSPkVAVNITCQVLDALSHAHECGIIHRDVKPQNVIITSK--GRAKLTDFGIAR----DAAATTRTFAGQNvVGTVHYISPEQARGENVTAASDIYSCAIMLYEMLTG-EVPFGGDNSVAIALKHLQEDI-----------------------------------------------------------------------------------------------------------------------------------------------------------------------------\n>tr|A0A0A9U2U9|A0A0A9U2U9_ARUDO/357-514 [subseq from] Protein kinase domain-containing protein OS=Arundo donax OX=35708 PE=4 SV=1\n-----------------------------------------------------------------------------------------------------------------------------------------------------------------------------------------------------------------------------------------------------------------------------------------------------------------------------------------------------------------------------------------------------------------------------------------------------------------------------------------------------------------------------------------------------------------------------------------------------------EAVLRNYTAQILSGLAYLHGRNTVHRDIKGANILVDPNGDI--KLADFGMAKHISAYTSIKS------FKGSPYWMAPEVIMNSNgYSLSVDIWSLGCTILEMA-TAKPPW-NQYEGVAAIfkIGNSKDIPDIPDyLsSEAKSFLKLCLQRDPAARPTAAQLMDHPFV-----------------------------------------------------------------------------------------------------------------------------------------\n>tr|A0A836CAF3|A0A836CAF3_9STRA/131-306 [subseq from] Kinase-like domain-containing protein OS=Tribonema minus OX=303371 GN=JKP88DRAFT_158486 PE=4 SV=1\n-------------------------------------------------------------------------------------------------------------------------------------------------------------------------------------------------------------------------------------------------------------------------------------------------------------------------------------------------------------------------------------------------------------------------------------------------------------------------------------------------------------------------------------------------------------------------------------------------------VMLPEPRARKYFRQIVDGIAYLHSQGVVHRDLKPENILVSS--DGVIKITDFGLSAMCGRGNSHRRQRSV---CGTPYYTAPEVFGGggarSYDARRADVWSAGIVLFT-MLAGQLPFeGNSAEQALDLISTQEVVCPAHFSAEARDLVARMLTKEATTRISLEGVALHPWLMGHKVRVACI-------------------------------------------------------------------------------------------------------------------------------\n>tr|A0A3B5JYY7|A0A3B5JYY7_TAKRU/649-824 [subseq from] Receptor protein-tyrosine kinase OS=Takifugu rubripes OX=31033 GN=ephb4 PE=4 SV=2\n-------------------------------------------------------------------------------------------------------------------------------------------------------------------------------------------------------------------------------------------------------------------------------------------------------------------------------------------------------------------------------------------------------------------------------------------------------------------------------------------------------------------------------------------------------------------------------------------MENGALDSFLRLNdSQFTPIqLVGMLRGIASGMKYLSEMSYVHRDLAARNILI--NSNLVCKVSDFGLSRFLQENSSDPTYTSSLGGKIPIRWTAPEAIAFRKFTSASDVWSYGIVMWEVMSFGERPYWDMSNQDViNAIEQDYRLPPPPDCPTHLHqLMLDCWQKDRSARPRFADLV----------------------------------------------------------------------------------------------------------------------------------------------\n>tr|A0A1I2JHL0|A0A1I2JHL0_9ACTN/114-267 [subseq from] Non-specific serine/threonine protein kinase OS=Streptomyces alni OX=380248 GN=SAMN05216251_117114 PE=4 SV=1\n------------------------------------------------------------------------------------------------------------------------------------------------------------------------------------------------------------------------------------------------------------------------------------------------------------------------------------------------------------------------------------------------------------------------------------------------------------------------------------------------------------------------------------------------------------------------------------------------------------------VRVLASGLAHalrdIHAAGLVHRDLKPSNVMITIDG---PRVIDFGIARALETVAGGDSLTHTGAMVGSPGFMSPEQVRGDRVTPACDIFCLGSVLAYAATG-LQPFGAAssgvHAQMFRIVQEPPD---LDGVPEGLrELVTDCLTKAPELRPELAEVLE---------------------------------------------------------------------------------------------------------------------------------------------\n>tr|A0A7K3GRT1|A0A7K3GRT1_9ACTN/102-218 [subseq from] Protein kinase (Fragment) OS=Streptomyces sp. SID5789 OX=2690310 GN=GTW93_21585 PE=4 SV=1\n-------------------------------------------------------------------------------------------------------------------------------------------------------------------------------------------------------------------------------------------------------------------------------------------------------------------------------------------------------------------------------------------------------------------------------------------------------------------------------------------------------------------------------------------------------------------------------------------------SRLLKDNGHrplPVPDIVDIAEQVAQALAHTHERGIVHRDLKPANIVRLTD--GTVKICDFGIA-RLGDDVGFTARlTGTGIAMGTPHYMSPEQIGGDDVDGRSDLYSLGCVLYEVATGA--------------------------------------------------------------------------------------------------------------------------------------------------------------------------------------------------\n>tr|A0A834Y9Y1|A0A834Y9Y1_9MAGN/154-308 [subseq from] Uncharacterized protein OS=Tetracentron sinense OX=13715 GN=HHK36_029630 PE=4 SV=1\n--------------------------------------------------------------------------------------------------------------------------------------------------------------------------------------------------------------------------------------------------------------------------------------------------------------------------------------------------------------------------------------------------------------------------------------------------------------------------------------------------------------------------------------------------------------------------------------------------------SVPLDLVLKLALDIARGMHYLHSQGILHRDLKSENLLLG--EDMCVKVADFGISC-LESQC------GSGKGfTGTYRWMAPEMIREKHHTRKVDVYSYGIVLWELLTA-LTPFHDMTPEQAafAVCKKNERPPLPASCPMAFsHLISRCWSSNPDKRPHFEEIV----------------------------------------------------------------------------------------------------------------------------------------------\n>tr|A0A384HQ79|A0A384HQ79_9ACTN/133-240 [subseq from] Non-specific serine/threonine protein kinase OS=Streptomyces sp. AC1-42W OX=2218666 GN=DNK56_30555 PE=4 SV=1\n----------------------------------------------------------------------------------------------------------------------------------------------------------------------------------------------------------------------------------------------------------------------------------------------------------------------------------------------------------------------------------------------------------------------------------------------------------------------------------------------------------------------------------------------------------------------------------------------------------------ALAAQIAGGLASAHSAGIVHRDLKPANLMLTRDGT--VKILDFGMG-RMVDDTDQTRLTSTGVAVGTARYMAPEQFRAELVTASADLYALGCVLYELLI-GKPPFNAKVAFD---------------------------------------------------------------------------------------------------------------------------------------------------------------------------------------\n>tr|A0A2T7KLY1|A0A2T7KLY1_9ACTN/132-277 [subseq from] Non-specific serine/threonine protein kinase OS=Streptomyces sp. CS131 OX=2162711 GN=DBP20_19055 PE=4 SV=1\n---------------------------------------------------------------------------------------------------------------------------------------------------------------------------------------------------------------------------------------------------------------------------------------------------------------------------------------------------------------------------------------------------------------------------------------------------------------------------------------------------------------------------------------------------------------------------------------------------------------------LAHALQHIHGAGLIHRDLKPSNVLMTIDG---PRVIDFGIARALESVADgDLTR--TGVLVGSPGFMAPEQVRGERVTTACDVFCLGSVLAYAAS-GRLPFGTAESGGVHSLMfriAQEDPDL-SGVPEeLAGVVRDCLAKDPAARPGTDEIL----------------------------------------------------------------------------------------------------------------------------------------------\n>tr|A0A7L1EP09|A0A7L1EP09_OENON/1394-1550 [subseq from] M3K4 kinase (Fragment) OS=Oenanthe oenanthe OX=279966 GN=Map3k4 PE=4 SV=1\n------------------------------------------------------------------------------------------------------------------------------------------------------------------------------------------------------------------------------------------------------------------------------------------------------------------------------------------------------------------------------------------------------------------------------------------------------------------------------------------------------------------------------------------------------------------------------------------------------------------SKQITTAINVLHEHGIVHRDIKGANIFLT--SSGLIKLGDFGCSVKLKNNTQTMPGE-VNSTLGTAAYMAPEVItraKGEGHGRAADIWSLGCVVIEMVTGKRpwHEYEHNFQIMYKVGMGHKPPIPDKVSPEGKDFLCHCLESDPKMRWTASQLLDHPF------------------------------------------------------------------------------------------------------------------------------------------\n>tr|A0A846RQC5|A0A846RQC5_9MICC/101-273 [subseq from] Serine/threonine protein kinase OS=Arthrobacter pigmenti OX=271432 GN=BJ994_001848 PE=4 SV=1\n---------------------------------------------------------------------------------------------------------------------------------------------------------------------------------------------------------------------------------------------------------------------------------------------------------------------------------------------------------------------------------------------------------------------------------------------------------------------------------------------------------------------------------------------------------------------------------------------------LLKSGPLPSDHVAQLGADLADALAYIHTQGVIHRDVKPANILMYhsgdQDTRLYPKLTDFGIARMVDATQS--TA--HGATIGTANYLSPEQAEGTTVEPRTDIYSLGLVLLECLTGVKAFPGPVVEAAVARLL--RDPDVPESLgPEWKDLLQRMTSRDPQARPDAHEVAVALRSWES--------------------------------------------------------------------------------------------------------------------------------------\n>tr|A0A1B7MHB2|A0A1B7MHB2_9AGAM/140-245 [subseq from] Non-specific serine/threonine protein kinase OS=Rhizopogon vinicolor AM-OR11-026 OX=1314800 GN=K503DRAFT_870398 PE=4 SV=1\n-----------------------------------------------------------------------------------------------------------------------------------------------------------------------------------------------------------------------------------------------------------------------------------------------------------------------------------------------------------------------------------------------------------------------------------------------------------------------------------------------------------------------------------------------------------------------------------------------------------------LIRQVVAGLSYLHGKGIVHGDLTGANILVDDSGSL--RIADFALSMPIAEAGDE-MFSSSH--VGTLRWLAPEfvdinfeGVEGKKPTKPGDIYAFGCVMLQIL-SGKTPYS---------------------------------------------------------------------------------------------------------------------------------------------------------------------------------------------\n>tr|A0A1B7MHB2|A0A1B7MHB2_9AGAM/799-913 [subseq from] Non-specific serine/threonine protein kinase OS=Rhizopogon vinicolor AM-OR11-026 OX=1314800 GN=K503DRAFT_870398 PE=4 SV=1\n--------------------------------------------------------------------------------------------------------------------------------------------------------------------------------------------------------------------------------------------------------------------------------------------------------------------------------------------------------------------------------------------------------------------------------------------------------------------------------------------------------------------------------------------------------------------------------------------------------------TLRMLRQIAAGLKYLHDKGVVHGDLTCTNVLIDDDGKL--HLADFSLSMIL-AESQNSTFNSCH--AGNVRWMAPEMLAMPEQegvtmpeqggvmipTKAADIYSYGCIMLQLF-SGRLPY----------------------------------------------------------------------------------------------------------------------------------------------------------------------------------------------\n>tr|A0A1D6MU31|A0A1D6MU31_MAIZE/218-381 [subseq from] Mitogen-activated protein kinase kinase 3 OS=Zea mays OX=4577 GN=ZEAMMB73_Zm00001d041092 PE=4 SV=1\n-------------------------------------------------------------------------------------------------------------------------------------------------------------------------------------------------------------------------------------------------------------------------------------------------------------------------------------------------------------------------------------------------------------------------------------------------------------------------------------------------------------------------------------------------------------------------------------------------------KSIPEPVLSHMLQKVLLGLRYLHEVRhLVHRDIKPANLLV--NLKGEAKITDFGVSAGLD-NTMAMC--ATFVG--TVTYMSPERIRNENYSYAADIWSLGLTILECAT-GKFPYDVNEgpaNLMLQILDDPSPTPPVDTCSlEFCSFINDCLQKDADARPTCEQLLSHPFI-----------------------------------------------------------------------------------------------------------------------------------------\n>tr|A0A1B9EU10|A0A1B9EU10_9ACTN/103-258 [subseq from] Non-specific serine/threonine protein kinase OS=Streptomyces sp. PTY087I2 OX=1819298 GN=afsK_8 PE=4 SV=1\n-----------------------------------------------------------------------------------------------------------------------------------------------------------------------------------------------------------------------------------------------------------------------------------------------------------------------------------------------------------------------------------------------------------------------------------------------------------------------------------------------------------------------------------------------------------------------------------------------------RENGPSSPdAVLRLATGVATALAAIHQAGVVHRDLKPGNVLLGPDG---PRIIDFGIAR-AP-DM-SLT--ATGAIMGTFGYMAPEVLAGQRATEASDVFAWAAVVLYAATGTEPFRGENIAEVAHrTTTVEPDL---GALPPAIRpLMAAALAKDPELRPTAADLL----------------------------------------------------------------------------------------------------------------------------------------------\n>tr|A0A674EFX6|A0A674EFX6_SALTR/257-457 [subseq from] Mitogen-activated protein kinase kinase kinase 12 OS=Salmo trutta OX=8032 GN=LOC115168347 PE=3 SV=1\n-------------------------------------------------------------------------------------------------------------------------------------------------------------------------------------------------------------------------------------------------------------------------------------------------------------------------------------------------------------------------------------------------------------------------------------------------------------------------------------------------------------------------------------------------------------------------------------------------------------LLIDWAMGIAGGMNYLHLHKIIHRDLKSPNMLITHDD--LVKISDFGTSKELF-DKSM-KM----SFAGTVAWMAPEVIRNEPVSEKVDIWSFGVVLWEMLTG-EVPYKDVDSSAIiwGVGNNSLNLPIPKSCPDGFKIlLRQCWNCKPRNRPSFRQILLHLDIASADV-LSTPQETYFKSQAEWREEVKQHFEKIKSDGT--CLHRLDEELI----------------------------------------------------------------------------------------\n>tr|A0A4Z1FRB5|A0A4Z1FRB5_9HELO/787-899 [subseq from] Uncharacterized protein OS=Botrytis paeoniae OX=278948 GN=BPAE_0065g00020 PE=3 SV=1\n----------------------------------------------------------------------------------------------------------------------------------------------------------------------------------------------------------------------------------------------------------------------------------------------------------------------------------------------------------------------------------------------------------------------------------------------------------------------------------------------------------------------------------------------------------------------------------------------------------GEPLIRSFVRQIVTGLAYLHGKDIIHRDIKGANILVDNKGG--IKISDFGISKKIEASNLLNgpgnNKNRPSL-QGSVFWMAPEVVKQTAYTRKADIWSLGCLVIEMMTG-THPFPD--------------------------------------------------------------------------------------------------------------------------------------------------------------------------------------------\n>tr|A0A4W3I415|A0A4W3I415_CALMI/690-843 [subseq from] Receptor protein-tyrosine kinase OS=Callorhinchus milii OX=7868 GN=EPHB3 PE=4 SV=1\n-------------------------------------------------------------------------------------------------------------------------------------------------------------------------------------------------------------------------------------------------------------------------------------------------------------------------------------------------------------------------------------------------------------------------------------------------------------------------------------------------------------------------------------------------------------------------------------------------------------QLVGMLRGIAAGMKYLAEMNYVHRDLAARNILV--NSNLVCKVSDFGLSRFLEDDATDPTYTSSLGGKIPIRWTAPEAIAYRKFTSASDVWSYGIVMWEVMSYGERPYWDMSNQDViNAVEQDYRLPPPMDCPTALHqLMLDCWVKDRNNRPKFAQ------------------------------------------------------------------------------------------------------------------------------------------------\n>tr|A0A367KLZ5|A0A367KLZ5_RHIST/461-626 [subseq from] Uncharacterized protein OS=Rhizopus stolonifer OX=4846 GN=CU098_006324 PE=4 SV=1\n-----------------------------------------------------------------------------------------------------------------------------------------------------------------------------------------------------------------------------------------------------------------------------------------------------------------------------------------------------------------------------------------------------------------------------------------------------------------------------------------------------------------------------------------------------------------------------------------------------------------FTRQILLGLAYLHNRNILHRDIKAGNILLDQNG-IC-KITDFGLSKLSGQDKAYDPHSNNSVMRGTVFWMAPEVVKGTNYNAKVDVWSLGCTVIEMLTG-SHPWLDlNMLAALYNLGKYQAPPIPEDLPEgAKNFLTKCFTINPEERPTAEQLLTHT-FVQPDPAFEFIS------------------------------------------------------------------------------------------------------------------------------\n>tr|D9XXS9|D9XXS9_9ACTN/116-263 [subseq from] Non-specific serine/threonine protein kinase (Fragment) OS=Streptomyces griseoflavus Tu4000 OX=467200 GN=SSRG_02659 PE=4 SV=1\n----------------------------------------------------------------------------------------------------------------------------------------------------------------------------------------------------------------------------------------------------------------------------------------------------------------------------------------------------------------------------------------------------------------------------------------------------------------------------------------------------------------------------------------------------------------------------------------------------------------ALGAGLAEALTAVHRLGLVHRDVKPSNVLLTLDGPL---LIDFGIARAT-DGTASLT--STGVSIGSPGYMSPEQILGKGVTGAADVFSLGAVLAYAATGSPPFPGDSSAALLyKVVHEPPA--LGDLTGELRRLTEACLDKNPSARPAPAEVAHR--------------------------------------------------------------------------------------------------------------------------------------------\n>tr|A0A3B3H476|A0A3B3H476_ORYLA/597-728 [subseq from] Receptor protein-tyrosine kinase OS=Oryzias latipes OX=8090 GN=epha7 PE=4 SV=1\n--------------------------------------------------------------------------------------------------------------------------------------------------------------------------------------------------------------------------------------------------------------------------------------------------------------------------------------------------------------------------------------------------------------------------------------------------------------------------------------------------------------------------------------------------------------------------------------------ENGSlDAFLRKHDGQFTVIqLVGMLRGIAAGMRYLADMGYVHRDLAARNILV--NSNLVCKVSDFGLSRVIEDDPEAVY-TTTG-GKIPVRWTAPEAIQYRKFTSASDVWSYGIVMWEVMSYGERPYWDMSNQDVI-------------------------------------------------------------------------------------------------------------------------------------------------------------------------------------\n>tr|A0A1E5UNA8|A0A1E5UNA8_9POAL/129-227 [subseq from] Putative receptor-like protein kinase OS=Dichanthelium oligosanthes OX=888268 GN=BAE44_0024630 PE=4 SV=1\n---------------------------------------------------------------------------------------------------------------------------------------------------------------------------------------------------------------------------------------------------------------------------------------------------------------------------------------------------------------------------------------------------------------------------------------------------------------------------------------------------------------------------------------------------------------------------------------------------------------YKIIKGICEGLRYLHEefeEPICHLNLKPDNILLDKN--MVPKLADFGLSNLIGEEQTRITHSYL----GTNGYLPPEYVQRPMASTKVDIFSLGVVIMKIVTGT--------------------------------------------------------------------------------------------------------------------------------------------------------------------------------------------------\n>tr|A0A1E5UNA8|A0A1E5UNA8_9POAL/486-585 [subseq from] Putative receptor-like protein kinase OS=Dichanthelium oligosanthes OX=888268 GN=BAE44_0024630 PE=4 SV=1\n------------------------------------------------------------------------------------------------------------------------------------------------------------------------------------------------------------------------------------------------------------------------------------------------------------------------------------------------------------------------------------------------------------------------------------------------------------------------------------------------------------------------------------------------------------------------------------------------------------------IQGICQGVHYLHEacpnAPIVHMDLNPANILL--DDDMVPKLGDFGLSKIFLGKVANTNMNV----VGSVGYMAPEYANSGIVTTKTDIFSLGILIIEIVTGEKCT-----------------------------------------------------------------------------------------------------------------------------------------------------------------------------------------------\n>tr|Q9U8W1|Q9U8W1_EPTBU/65-201 [subseq from] EphC1 (Fragment) OS=Eptatretus burgeri OX=7764 PE=2 SV=1\n---------------------------------------------------------------------------------------------------------------------------------------------------------------------------------------------------------------------------------------------------------------------------------------------------------------------------------------------------------------------------------------------------------------------------------------------------------------------------------------------------------------------------------------------------------------------------------------ITEHMENGSLDSFLKKNDGQFTViqLLGMLRGIAAGMKYLSDMNYIHRDLAARNVLV--NGNLMCKVSDFGLSRGLEDDPQAVYT--THGGKIPIRWTAPEAIAFRKFTSASDVWSFGIVMWEVMSYGERPYWDINNQDVI-------------------------------------------------------------------------------------------------------------------------------------------------------------------------------------\n>tr|A0A6G1N0I5|A0A6G1N0I5_9LACT/92-226 [subseq from] Non-specific serine/threonine protein kinase OS=Carnobacterium sp. PL12RED10 OX=2592351 GN=FPV21_01715 PE=4 SV=1\n---------------------------------------------------------------------------------------------------------------------------------------------------------------------------------------------------------------------------------------------------------------------------------------------------------------------------------------------------------------------------------------------------------------------------------------------------------------------------------------------------------------------------------------------------------------------------------------------DGMDLKAYIRENHPIPVdiIQTLMIQILSGVQAAHNIGIVHRDLKPQNIMVNQDG--TIKIMDFGIAM-VTSETSI-TQTNSII--GSVHYLSPEQARGSMATSLSDIYSLGVVLFEMLTG-RVPFDGESAVSIALKHFQEP------------------------------------------------------------------------------------------------------------------------------------------------------------------------------\n>tr|A0A1U9XVS3|A0A1U9XVS3_9PSED/108-248 [subseq from] Non-specific serine/threonine protein kinase OS=Pseudomonas sp. LPH1 OX=1898684 GN=BHQ29_06225 PE=4 SV=1\n--------------------------------------------------------------------------------------------------------------------------------------------------------------------------------------------------------------------------------------------------------------------------------------------------------------------------------------------------------------------------------------------------------------------------------------------------------------------------------------------------------------------------------------------------------------------------------------------------------------ALRIVRQIASALALVHDKGLVHRDIKPGNILFRDDG--TAVLSDFGVAKELQLDS-ELTQ--SGIAVGSPAYSSPEQAQCQALDARSDIYSLGVILLEMLSG-HNPFrGGNYTQTLmNQLQ-LEAPPLPEALGELQWLLDRMLAKDPE-------------------------------------------------------------------------------------------------------------------------------------------------------\n>tr|A0A101PC01|A0A101PC01_9ACTN/117-257 [subseq from] Non-specific serine/threonine protein kinase OS=Streptomyces yokosukanensis OX=67386 GN=AQI95_07020 PE=4 SV=1\n-----------------------------------------------------------------------------------------------------------------------------------------------------------------------------------------------------------------------------------------------------------------------------------------------------------------------------------------------------------------------------------------------------------------------------------------------------------------------------------------------------------------------------------------------------------------------------------------------------------------LGAGLAEALTAVHELGLVHRDVKPSNVLLTLDGPL---LIDFGIARAT-DGTASLT--STGVSVGSPGYMSPEQILGQGVTGAADVFSLGAVLTYAATGDPPFRGDSSAALlYQVVHEQPELSTMSG--ELRALAAACLAKDPAARPAP--------------------------------------------------------------------------------------------------------------------------------------------------\n>tr|A0A0V0IQA7|A0A0V0IQA7_SOLCH/430-581 [subseq from] Putative mitogen-activated protein kinase kinase kinase 1-like OS=Solanum chacoense OX=4108 PE=4 SV=1\n-----------------------------------------------------------------------------------------------------------------------------------------------------------------------------------------------------------------------------------------------------------------------------------------------------------------------------------------------------------------------------------------------------------------------------------------------------------------------------------------------------------------------------------------------------------------------------------------------------------------YTRQILHGLKYLHDRNVVHRDIKCANILVHANGSV--KLADFGLAKATK-------LNDVKSFKGTALWMAPEVVnrKNPGYGLAADIWSLGCTVLEMLT-RQFPYS-HLENPMQVLfqiGKGEPPVVPNTLSEdARNFINHCLQVDPSARPTATQLLEHPFV-----------------------------------------------------------------------------------------------------------------------------------------\n>tr|A0A3B3E044|A0A3B3E044_ORYME/704-878 [subseq from] Receptor protein-tyrosine kinase OS=Oryzias melastigma OX=30732 GN=EPHA6 PE=4 SV=1\n-------------------------------------------------------------------------------------------------------------------------------------------------------------------------------------------------------------------------------------------------------------------------------------------------------------------------------------------------------------------------------------------------------------------------------------------------------------------------------------------------------------------------------------------------------------------------------------------MENGSLDSfLRQHDGHFTVIqLVGMLRGIASGMKYLSDMGYVHRDLAARNILV--NSNLVCKVSDFGLSRVLEDDPEAAY-TTTG-GKIPIRWTAPEAIAYRKFSSSSDAWSYGIVMWEVMSYGERPYWEMSNQDVIL-SIEEgyRLPAPMGCPVALHqLMLHCWQKDRNHRPKFTDIVS---------------------------------------------------------------------------------------------------------------------------------------------\n>tr|A0A094LQJ6|A0A094LQJ6_PODCR/377-551 [subseq from] Receptor protein-tyrosine kinase (Fragment) OS=Podiceps cristatus OX=345573 GN=N338_04667 PE=4 SV=1\n-----------------------------------------------------------------------------------------------------------------------------------------------------------------------------------------------------------------------------------------------------------------------------------------------------------------------------------------------------------------------------------------------------------------------------------------------------------------------------------------------------------------------------------------------------------------------------------------EYMENGSlDTFLRKHDGQFTIIqLVGMLRGIGAGMRYLSDLGYVHRDLAARNILV--NSNLVCKVSDFGLSRILEDDPDAAY-TTTG-GKIPIRWTAPEAIAYRKFSSASDVWSYGIVMWEVLAFGERPYWNMTNRDViNSVEEGYRLPAPMGCPTALHqLMLDCWQKDRSERPRFSQI-----------------------------------------------------------------------------------------------------------------------------------------------\n>tr|R9XG47|R9XG47_ASHAC/119-209 [subseq from] AaceriAER223Cp OS=Ashbya aceri OX=566037 GN=AACERI_AaceriAER223C PE=4 SV=1\n------------------------------------------------------------------------------------------------------------------------------------------------------------------------------------------------------------------------------------------------------------------------------------------------------------------------------------------------------------------------------------------------------------------------------------------------------------------------------------------------------------------------------------------------------------------------------------------------------------------VRQTLRGLQYLHDQGVIHRDIKAANLLLTENG--VVKLADFGVSTRV--NNMAMT------YAGSPNWMAPEVMLGKGASTVSDIWSLGATVVELLTGNPP------------------------------------------------------------------------------------------------------------------------------------------------------------------------------------------------\n>tr|A0A7J7WUU0|A0A7J7WUU0_MYOMY/709-841 [subseq from] Receptor protein-tyrosine kinase OS=Myotis myotis OX=51298 GN=mMyoMyo1_004545 PE=4 SV=1\n-------------------------------------------------------------------------------------------------------------------------------------------------------------------------------------------------------------------------------------------------------------------------------------------------------------------------------------------------------------------------------------------------------------------------------------------------------------------------------------------------------------------------------------------------------------------------------------------MENGSlDAFLRKHDGQFTVIqLVGMLRGIAAGMRYLADMGYVHRDLAARNILV--NSNLVCKVSDFGLSRVIEDDPEAVY-TTTG-GKIPVRWTAPEAIQYRKFTSASDVWSYGIVMWEVMSYGERPYWDMSNQDVI-------------------------------------------------------------------------------------------------------------------------------------------------------------------------------------\n>tr|A0A5D4JN27|A0A5D4JN27_9ACTN/135-290 [subseq from] Non-specific serine/threonine protein kinase OS=Streptomyces parvus OX=66428 GN=FY004_00775 PE=4 SV=1\n-----------------------------------------------------------------------------------------------------------------------------------------------------------------------------------------------------------------------------------------------------------------------------------------------------------------------------------------------------------------------------------------------------------------------------------------------------------------------------------------------------------------------------------------------------------------------------------------------------RENGPSSPdAVLRLATGVATALAAIHQAGVVHRDLKPGNVLLGPDG---PRIIDFGIAR-AP-DM-SLT--ATGAIMGTFGYMAPEVLAGQRATEASDVFAWAAVVLYAATGTEPFRGENIAEVAHrTTTVEPDL---GALPPAIRpLMAAALAKDPELRPTAADLL----------------------------------------------------------------------------------------------------------------------------------------------\n>tr|A0A3B3H5V1|A0A3B3H5V1_ORYLA/699-875 [subseq from] Receptor protein-tyrosine kinase OS=Oryzias latipes OX=8090 GN=ephb4 PE=4 SV=1\n------------------------------------------------------------------------------------------------------------------------------------------------------------------------------------------------------------------------------------------------------------------------------------------------------------------------------------------------------------------------------------------------------------------------------------------------------------------------------------------------------------------------------------------------------------------------------------------FMENGALDSFLRMNdSQFTPIqLVGMLRGIASGMKYLAEMSYVHRDLAARNILI--NSNLVCKVSDFGLSRFLQENSSDPTYTSSLGGKIPIRWTAPEAIAFRKFTSASDVWSYGIVMWEVMSFGERPYWDMSNQDViNAIEQDYRLPPPPDCPTHLHqLMLDCWQKDRSARPRFSDLV----------------------------------------------------------------------------------------------------------------------------------------------\n>tr|A0A2K0TQ50|A0A2K0TQ50_9HYPO/239-419 [subseq from] Protein kinase domain-containing protein OS=Trichoderma gamsii OX=398673 GN=TGAMA5MH_01474 PE=4 SV=1\n-----------------------------------------------------------------------------------------------------------------------------------------------------------------------------------------------------------------------------------------------------------------------------------------------------------------------------------------------------------------------------------------------------------------------------------------------------------------------------------------------------------------------------------------------------------------------------------------------------------------WFRDLILGIEYLHAQGVIHRDIKPDNLLLSEDDVL--KVVDFGVSEMFSKGNNMRTSK----SAGSPAFLPPELCskHNEVSGTAADIWSMGITL-YCLKYGKIPFNKEAILEIyEAIKTEEPEYAKDENPTFIHLMSRLLDKNPETRITMAELREHPWVTkeGTDPLLSAEENCSDPIEPPNELELS---------------------------------------------------------------------------------------------------------------\n>tr|A0A7K6D5X9|A0A7K6D5X9_9PASS/1395-1551 [subseq from] M3K4 kinase (Fragment) OS=Origma solitaria OX=720586 GN=Map3k4 PE=4 SV=1\n------------------------------------------------------------------------------------------------------------------------------------------------------------------------------------------------------------------------------------------------------------------------------------------------------------------------------------------------------------------------------------------------------------------------------------------------------------------------------------------------------------------------------------------------------------------------------------------------------------------SKQITTAINVLHEHGIVHRDIKGANIFLT--SSGLIKLGDFGCSVKLKNNTQTMPGE-VNSTLGTAAYMAPEVItraKGEGHGRAADIWSLGCVVIEMVTGKRpwHEYEHNFQIMYKVGMGHKPPIPDKVSPEGKDFLCHCLESDPKMRWTASQLLDHPF------------------------------------------------------------------------------------------------------------------------------------------\n>tr|A0A2T7CLL8|A0A2T7CLL8_9POAL/43-243 [subseq from] Uncharacterized protein OS=Panicum hallii var. hallii OX=1504633 GN=GQ55_8G072200 PE=4 SV=1\n----------------------------------------------------------------------------------------------------------------------------------------------------------------------------------------------------------------------------------------------------------------------------------------------------------------------------------------------------------------------------------------------------------------------------------------------------------------------------------------NGAFGVVYLGGLRNG-MVAVKKLSISmnFSDTQFLEEVKCLKRVRHKNIVRFLGYCADAHGEVMEVEG---KLR-IVEVQQRLLCFE----YV---------PNGSLDQCLQEKTHryEWNTCYRIIKGICQGLHFLHEERISHLDLKPANVLLG--AHMKPKITDFGLSRLLDGNQSTIF--TTNL-FGTPGYIAPELIDKKKISLKSDIYSLGIIMERLMKG---------------------------------------------------------------------------------------------------------------------------------------------------------------------------------------------------\n>tr|A0A2T7CLL8|A0A2T7CLL8_9POAL/1135-1281 [subseq from] Uncharacterized protein OS=Panicum hallii var. hallii OX=1504633 GN=GQ55_8G072200 PE=4 SV=1\n----------------------------------------------------------------------------------------------------------------------------------------------------------------------------------------------------------------------------------------------------------------------------------------------------------------------------------------------------------------------------------------------------------------------------------------------------------------------------------------------------------------------------------------------------------------------------------------------------------------QIIKGICEGLCYLHkEKFIVHMDLKPASILL--DDHMVPKITDFGISEIIRTE--HLQK---------LEYSAPEINCGGRiTSRKVDIYSLGVIIIELVTGSKKkPSIANvLGRWEQRWNgSAKCTPLRHQVIRCLELAESCLNKDPNRRPFVWDIIHD--------------------------------------------------------------------------------------------------------------------------------------------\n>tr|A0A2H3I4W1|A0A2H3I4W1_9EURO/685-815 [subseq from] Sterile alpha motif, type 1 OS=Penicillium sp. 'occitanis' OX=290292 GN=PENO1_085010 PE=3 SV=1\n----------------------------------------------------------------------------------------------------------------------------------------------------------------------------------------------------------------------------------------------------------------------------------------------------------------------------------------------------------------------------------------------------------------------------------------------------------------------------------------------------------------------------------------------------------------------------------------------GSIAEMLKQyNTFQEPLIKNFVRQILAGLSYLHSRDIIHRDIKGANILVDNKGG--IKISDFGISKRVEASAMLGSSAVSGRGhlhrpslQGSVYWMAPEVVRQTAHTKKADIWSLGCLVVE-MFIGSHPFPDC-------------------------------------------------------------------------------------------------------------------------------------------------------------------------------------------\n>tr|A0A329EMC4|A0A329EMC4_9BACI/111-211 [subseq from] Non-specific serine/threonine protein kinase OS=Priestia endophytica OX=135735 GN=pknB PE=4 SV=1\n--------------------------------------------------------------------------------------------------------------------------------------------------------------------------------------------------------------------------------------------------------------------------------------------------------------------------------------------------------------------------------------------------------------------------------------------------------------------------------------------------------------------------------------------------------------------------------------------------------------ALDIMKQITSAIAHAHEFGIIHRDLKPQNILIDHDDR--VKVTDFGIALALSSSTT-ITQTNSVLG--TVHYLSPEQARGGLATKKSDIYSLGILLFELLTG-RVPF----------------------------------------------------------------------------------------------------------------------------------------------------------------------------------------------\n>tr|A0A1X7D5Y5|A0A1X7D5Y5_9BACI/111-211 [subseq from] Non-specific serine/threonine protein kinase OS=Priestia filamentosa OX=1402861 GN=B1B01_03555 PE=4 SV=1\n--------------------------------------------------------------------------------------------------------------------------------------------------------------------------------------------------------------------------------------------------------------------------------------------------------------------------------------------------------------------------------------------------------------------------------------------------------------------------------------------------------------------------------------------------------------------------------------------------------------ALDIMKQITSAIAHAHEFGIIHRDLKPQNILIDHDDR--VKVTDFGIALALSSSTT-ITQTNSVLG--TVHYLSPEQARGGLATKKSDIYSLGILLFELLTG-RVPF----------------------------------------------------------------------------------------------------------------------------------------------------------------------------------------------\n>tr|A0A3N1VJM5|A0A3N1VJM5_9ACTN/109-266 [subseq from] Non-specific serine/threonine protein kinase OS=Streptomyces sp. 2132.2 OX=2485161 GN=EDE04_7005 PE=4 SV=1\n-----------------------------------------------------------------------------------------------------------------------------------------------------------------------------------------------------------------------------------------------------------------------------------------------------------------------------------------------------------------------------------------------------------------------------------------------------------------------------------------------------------------------------------------------------------------------------------------------------RHGGLPVPTVLLLVAGVAEALQVIHGAGIVHRDLKPSNVLLAGDG---PRVIDFGIAR--AADATALTGS--GVTIGTPTFMAPEQAAGGAVTPATDIFALGQVAAYAATGL-PAFGEGTSHGVlyRIVHEQPDLTRL--PPQLQDLVTRCLAKDPAARPSVDEVLAM--------------------------------------------------------------------------------------------------------------------------------------------\n>tr|A0A7J7WUY2|A0A7J7WUY2_MYOMY/710-842 [subseq from] Receptor protein-tyrosine kinase OS=Myotis myotis OX=51298 GN=mMyoMyo1_004545 PE=4 SV=1\n-------------------------------------------------------------------------------------------------------------------------------------------------------------------------------------------------------------------------------------------------------------------------------------------------------------------------------------------------------------------------------------------------------------------------------------------------------------------------------------------------------------------------------------------------------------------------------------------MENGSlDAFLRKHDGQFTVIqLVGMLRGIAAGMRYLADMGYVHRDLAARNILV--NSNLVCKVSDFGLSRVIEDDPEAVY-TTTG-GKIPVRWTAPEAIQYRKFTSASDVWSYGIVMWEVMSYGERPYWDMSNQDVI-------------------------------------------------------------------------------------------------------------------------------------------------------------------------------------\n>tr|A0A0Q3L566|A0A0Q3L566_BRADI/93-257 [subseq from] Uncharacterized protein OS=Brachypodium distachyon OX=15368 GN=100824666 PE=3 SV=1\n------------------------------------------------------------------------------------------------------------------------------------------------------------------------------------------------------------------------------------------------------------------------------------------------------------------------------------------------------------------------------------------------------------------------------------------------------------------------------------------------------------------------------------------------------------------------------------------------------KKSIPEPVLAHMLQKVLLGLRYLHEVRhLVHRDIKPANMLV--NLKGEAKITDFGVSAGLD-NTMAMC--ATFVG--TVTYMSPERIRNENYSYAADIWSLGLTILECAT-GKFPYNVNEGpanLMLQILDDPSPAPPENAFsSEFCSFVNDCLQKDADARPTCEQLLSHPFI-----------------------------------------------------------------------------------------------------------------------------------------\n>tr|A0A6B3CKU2|A0A6B3CKU2_9ACTN/132-235 [subseq from] Non-specific serine/threonine protein kinase OS=Streptomyces sp. SID6648 OX=2706084 GN=G3I55_17960 PE=4 SV=1\n---------------------------------------------------------------------------------------------------------------------------------------------------------------------------------------------------------------------------------------------------------------------------------------------------------------------------------------------------------------------------------------------------------------------------------------------------------------------------------------------------------------------------------------------------------------------------------------------------------------NALADGLLRALRGIHAAGIVHRDLKPSNVLLTVDG---PRVIDFGIARALQVSVESLL-TSTGMVIGSPGFMAPEQILGEETGAGADVFSLGCVLMYAATG-RLPFGAG-------------------------------------------------------------------------------------------------------------------------------------------------------------------------------------------\n>tr|A0A6B2DCT2|A0A6B2DCT2_9PSEU/91-245 [subseq from] Non-specific serine/threonine protein kinase (Fragment) OS=Amycolatopsis sp. SID8362 OX=2690346 GN=G3I65_08875 PE=4 SV=1\n-------------------------------------------------------------------------------------------------------------------------------------------------------------------------------------------------------------------------------------------------------------------------------------------------------------------------------------------------------------------------------------------------------------------------------------------------------------------------------------------------------------------------------------------------------------------------------------------------------GGLPEAAVLRLAAGLASALRQIHRAGLVHRDLKPSNVLLTDDG---PRVIDFGIAR-AADDRPGITRSGWL--IGSPAFMSPEQARSEPATQAGDIFSFGAVLVAACTGASPFDGGNTLQTLnNVVLADPDLG---ALPASIReIVRPCLAAAPGRRPTAAELL----------------------------------------------------------------------------------------------------------------------------------------------\n>tr|A0A2B7YQG3|A0A2B7YQG3_9EURO/745-869 [subseq from] STE/STE11 protein kinase OS=Polytolypa hystricis UAMH7299 OX=1447883 GN=AJ80_02510 PE=3 SV=1\n-----------------------------------------------------------------------------------------------------------------------------------------------------------------------------------------------------------------------------------------------------------------------------------------------------------------------------------------------------------------------------------------------------------------------------------------------------------------------------------------------------------------------------------------------------------------------------------------------------QYNTFQEPLIRNFVKQILAGLSYLHSRDIIHRDIKGANVLVDNKGG--IKISDFGISKRVEASTMLGSGASLGASghlhrpslQGSVYWMAPEVVRQTAHTKKADIWSLGCLVVE-MFIGAHPFPDCS------------------------------------------------------------------------------------------------------------------------------------------------------------------------------------------\n>tr|A0A101QD36|A0A101QD36_STRCK/158-302 [subseq from] Non-specific serine/threonine protein kinase OS=Streptomyces corchorusii OX=1903 GN=AQJ11_13960 PE=4 SV=1\n-----------------------------------------------------------------------------------------------------------------------------------------------------------------------------------------------------------------------------------------------------------------------------------------------------------------------------------------------------------------------------------------------------------------------------------------------------------------------------------------------------------------------------------------------------------------------------------------------------------------LGADLARALAHAHDAGIVHRDVKPSNIIL--DASGRPHLTDFGISRLLDA----TTRTSTGTLVGTAAYLSPEQVLGQTVGPPADVYALGLVLLECVTSRLEYDGAPLEAAIARLHRRPE--LPDSLPEEFAALLGdMTALEPPARPSADDCV----------------------------------------------------------------------------------------------------------------------------------------------\n>tr|A0A673M561|A0A673M561_9TELE/600-782 [subseq from] Receptor protein-tyrosine kinase OS=Sinocyclocheilus rhinocerous OX=307959 GN=LOC107716125 PE=4 SV=1\n-----------------------------------------------------------------------------------------------------------------------------------------------------------------------------------------------------------------------------------------------------------------------------------------------------------------------------------------------------------------------------------------------------------------------------------------------------------------------------------------------------------------------------------------------------------------------------------HAMIVTEHMENGALDKYLKDhDGEISSfQLVGMLRGIAAGMKYLSDMSYVHRDLAARNILV--NSNLECKVSDFGLSRVLEDDPEGTY-T-TSGGKIPIRWTAPEAIAYRKFTSASDVWSFGIVMWEVMAFGERPYWDMSNHEVmKAINEAFRLPAPMDCPSAVYqLMLQCWLQDRSKRPRFGDIVS---------------------------------------------------------------------------------------------------------------------------------------------\n>tr|A0A2T7KSN7|A0A2T7KSN7_9ACTN/135-290 [subseq from] Non-specific serine/threonine protein kinase OS=Streptomyces sp. CS014 OX=2162707 GN=DBP12_34300 PE=4 SV=1\n-----------------------------------------------------------------------------------------------------------------------------------------------------------------------------------------------------------------------------------------------------------------------------------------------------------------------------------------------------------------------------------------------------------------------------------------------------------------------------------------------------------------------------------------------------------------------------------------------------RENGPSSPdAVLRLATGVATALAAIHQAGVVHRDLKPGNVLLGPDG---PRIIDFGIAR-AP-DM-SLT--ATGAIMGTFGYMAPEVLAGQRATEASDVFAWAAVVLYAATGTEPFRGENIAEVAHrTTTVEPDL---GALPPAIRpLMAAALAKDPELRPTAADLL----------------------------------------------------------------------------------------------------------------------------------------------\n>tr|A0A3Q3H0C3|A0A3Q3H0C3_9LABR/129-299 [subseq from] Serine/threonine kinase 17b OS=Labrus bergylta OX=56723 PE=3 SV=1\n----------------------------------------------------------------------------------------------------------------------------------------------------------------------------------------------------------------------------------------------------------------------------------------------------------------------------------------------------------------------------------------------------------------------------------------------------------------------------------------------------------------------------------------------------------------------------------------------------------PEAQITRLIRQTLEGVHYLHQSNLVHLDLKPQNILLTSLSPPgDIKIVDFGLSRRLGAVGE-L-REI--L--GTPEYVAPEILNYEPITTATDLWSVGVIAYMLVTGESPFAGDDkQETYLNVSQVSVDY-SCEALSRvselAVDFIRKLLVKSPEDRPSAAECMSHPWLWQQQFCLS---------------------------------------------------------------------------------------------------------------------------------\n>tr|V8NEI7|V8NEI7_OPHHA/444-619 [subseq from] Receptor protein-tyrosine kinase (Fragment) OS=Ophiophagus hannah OX=8665 GN=EPHA3 PE=4 SV=1\n---------------------------------------------------------------------------------------------------------------------------------------------------------------------------------------------------------------------------------------------------------------------------------------------------------------------------------------------------------------------------------------------------------------------------------------------------------------------------------------------------------------------------------------------------------------------------------------VTEYMENGSlDTFLKKNDGHFTVIqLVGMLRGIASGMKYLSDMGYVHRDLAARNILI--NSNLMCKVSDFGLSRILEDDPEAAY--TTRGGKIPIRWTAPEAIAFRKFTSASDVWSYGIVMWEVVSYGERPYWEMTNQDVIKAvEEGYRLPSpMDCSAALYQLMLDCWQKDRNSRPKFDE------------------------------------------------------------------------------------------------------------------------------------------------\n>tr|A0A221RAL6|A0A221RAL6_9MICC/93-210 [subseq from] Non-specific serine/threonine protein kinase OS=Sinomonas sp. R1AF57 OX=2020377 GN=CGQ25_17260 PE=4 SV=1\n--------------------------------------------------------------------------------------------------------------------------------------------------------------------------------------------------------------------------------------------------------------------------------------------------------------------------------------------------------------------------------------------------------------------------------------------------------------------------------------------------------------------------------------------------------------------------------------------------------GPLSPDeVRELGIDLASALAYVHDLGIVHRDVKPANILVPDarpGRRRPAKLTDFGIARL--TDASRLTLTNTTIG--TANYLSPEQARGEKVSPTSDVYSLGLVLLECLTGRMEFTGGAVE-----------------------------------------------------------------------------------------------------------------------------------------------------------------------------------------\n>tr|A0A0M8XAW8|A0A0M8XAW8_9ACTN/118-261 [subseq from] Non-specific serine/threonine protein kinase OS=Streptomyces sp. NRRL WC-3723 OX=1519491 GN=ADL02_00790 PE=4 SV=1\n-----------------------------------------------------------------------------------------------------------------------------------------------------------------------------------------------------------------------------------------------------------------------------------------------------------------------------------------------------------------------------------------------------------------------------------------------------------------------------------------------------------------------------------------------------------------------------------------------------------------LGRMLARALTAVHDAGLVHRDVKPGNVLLAVDG---PRLIDFGIARA--AEETALTSA--DVVVGTPGFLAPEQARAHPATAASDVFALGCLLSYAATG-RPPFGTGAV-DAllyRTVHDEPD---LDGLPDGLrELLERCLAKDPAARPAAREVD----------------------------------------------------------------------------------------------------------------------------------------------\n>tr|A0A851EKA7|A0A851EKA7_9CORV/1013-1177 [subseq from] M3K19 kinase (Fragment) OS=Dryoscopus gambensis OX=85069 GN=Map3k19 PE=4 SV=1\n----------------------------------------------------------------------------------------------------------------------------------------------------------------------------------------------------------------------------------------------------------------------------------------------------------------------------------------------------------------------------------------------------------------------------------------------------------------------------------------------------------------------------------------------------------------------------------------------------------PEVVLCKYTKQILQGVAYLHDNCVVHRDIKGNNVMLMPNGV--IKLIDFGCARRLAWASLSGTRSELlRSVHGTPYWMAPEVINESGYGRKSDIWSVGCTVFEMA-TGKPPLA-SMDRVAAMFYIGAHRGLMPALPDrfssaAVEFVHACLTRDQHKRPSALQLLDHPF------------------------------------------------------------------------------------------------------------------------------------------\n>tr|A0A4Q8CSS7|A0A4Q8CSS7_9ACTN/135-286 [subseq from] Non-specific serine/threonine protein kinase OS=Streptomyces sp. CNZ288 OX=2512147 GN=EV377_2393 PE=4 SV=1\n---------------------------------------------------------------------------------------------------------------------------------------------------------------------------------------------------------------------------------------------------------------------------------------------------------------------------------------------------------------------------------------------------------------------------------------------------------------------------------------------------------------------------------------------------------------------------------------------------------LPAAAALALIARVAEALQSIHAADVIHRDLKPSNILLTADG---PKVIDFGIAR--AADLTAVT--ATGVRAGTPAYMAPEYIRGQTVTEAGDIFALGGIAHFAVTGG-HAFGGGTDHGVvyRILEQEPDL---DGCPEPVRAVAaACLAKDPDRRPTPAEVI----------------------------------------------------------------------------------------------------------------------------------------------\n>tr|A0A3P8UUP9|A0A3P8UUP9_CYNSE/703-885 [subseq from] Receptor protein-tyrosine kinase OS=Cynoglossus semilaevis OX=244447 PE=4 SV=1\n-----------------------------------------------------------------------------------------------------------------------------------------------------------------------------------------------------------------------------------------------------------------------------------------------------------------------------------------------------------------------------------------------------------------------------------------------------------------------------------------------------------------------------------------------------------------------------------HAMIVTEYMENGALDRYLRdHDGEfSSFQLVGMMRGIAAGMKYLSDMSYVHRDLAARNVLV--NNTLECKVSDFGLSRVLEDDPEGTY-T-TSGGKIPIRWTAPEAIAYRKFTSASDVWSFGIVMWEVMAFGERPYWDMSNHEVmKAINEAFRLPAPMDCPSAVYqLMLQCWLQDRSKRPRFGDIVS---------------------------------------------------------------------------------------------------------------------------------------------\n>tr|A0A3M8K5L2|A0A3M8K5L2_9CORY/99-213 [subseq from] Non-specific serine/threonine protein kinase OS=Corynebacterium alimapuense OX=1576874 GN=pknB PE=4 SV=1\n--------------------------------------------------------------------------------------------------------------------------------------------------------------------------------------------------------------------------------------------------------------------------------------------------------------------------------------------------------------------------------------------------------------------------------------------------------------------------------------------------------------------------------------------------------------------------------------------------EIIRENGSMSPARaAEVLLPVSQALQASHDAGIIHRDIKPANIMITNTG--AVKVMDFGIARALDDSTSAMTQTSAVIGT--AQYLSPEQARGKPADARSDVYALGCVLYEAITGR-PPF----------------------------------------------------------------------------------------------------------------------------------------------------------------------------------------------\n>tr|A0A821CZW7|A0A821CZW7_9BILA/133-303 [subseq from] Hypothetical protein OS=Rotaria socialis OX=392032 GN=TOA249_LOCUS11470 PE=4 SV=1\n--------------------------------------------------------------------------------------------------------------------------------------------------------------------------------------------------------------------------------------------------------------------------------------------------------------------------------------------------------------------------------------------------------------------------------------------------------------------------------------------------------------------------------------------------------------------------------------------------------------------QIARVLKFLYEKRISHMDLKPENILLTSTDRPILKVADFGVAQHIGKRGS------RSI-RGTLLYMAPEILSSNPYDNRVDLWSIGIILYECLF-GRPPFVFSCV-DELIPNDAR----IS--SECRNLLEGLLQRDPNRRISFRDFFRHPFIF-VDLSSQIAR-ADDLFQrSINAEQSGDLKKALE--------------------------------------------------------------------------------------------------------\n>tr|A0A446RLT3|A0A446RLT3_TRITD/281-492 [subseq from] Uncharacterized protein OS=Triticum turgidum subsp. durum OX=4567 GN=TRITD_4Av1G259560 PE=4 SV=1\n-----------------------------------------------------------------------------------------------------------------------------------------------------------------------------------------------------------------------------------------------------------------------------------------------------------------------------------------------------------------------------------------------------------------------------------------------------------------------------------QNKVGSGGYGDVYKD---NGEEIAVKKLHQLGIDDEQfkNEVNNLMR-VQHENIVRLVGYCYHTSQIFV--EYKGKHVSASVV-ERAICFEYMQGGSLHD-QLSA--ESC---KLdWD-------KCYKIIRGICEGLHYLHNAvpPIYHLDLKPGNILLDK--DMVAKIGDFGLSRLFDSAQTYMTAS-RDL-KGTVGYMPPEYIEGQKISPKFDVFSLGVIIIKMMAGKEASYA---------------------------------------------------------------------------------------------------------------------------------------------------------------------------------------------\n>tr|A0A7J7YL79|A0A7J7YL79_PIPKU/705-837 [subseq from] Receptor protein-tyrosine kinase OS=Pipistrellus kuhlii OX=59472 GN=mPipKuh1_004478 PE=4 SV=1\n-------------------------------------------------------------------------------------------------------------------------------------------------------------------------------------------------------------------------------------------------------------------------------------------------------------------------------------------------------------------------------------------------------------------------------------------------------------------------------------------------------------------------------------------------------------------------------------------MENGSlDAFLRKHDGQFTVIqLVGMLRGIAAGMRYLADMGYVHRDLAARNILV--NSNLVCKVSDFGLSRVIEDDPEAVY-TTTG-GKIPVRWTAPEAIQYRKFTSASDVWSYGIVMWEVMSYGERPYWDMSNQDVI-------------------------------------------------------------------------------------------------------------------------------------------------------------------------------------\n>tr|A0A803VIC7|A0A803VIC7_FICAL/1359-1516 [subseq from] Mitogen-activated protein kinase kinase kinase 4 OS=Ficedula albicollis OX=59894 GN=MAP3K4 PE=4 SV=1\n-----------------------------------------------------------------------------------------------------------------------------------------------------------------------------------------------------------------------------------------------------------------------------------------------------------------------------------------------------------------------------------------------------------------------------------------------------------------------------------------------------------------------------------------------------------------------------------------------------------------YSKQITTAINVLHEHGIVHRDIKGANIFLT--SSGLIKLGDFGCSVKLKNNTQTMPGE-VNSTLGTAAYMAPEVItraKGEGHGRAADIWSLGCVVIEMVTGKRpwHEYEHNFQIMYKVGMGHKPPIPDKVSPEGKDFLCHCLESDPKMRWTASQLLDHPF------------------------------------------------------------------------------------------------------------------------------------------\n>tr|G9P8X2|G9P8X2_HYPAI/802-908 [subseq from] Non-specific serine/threonine protein kinase OS=Hypocrea atroviridis (strain ATCC 20476 / IMI 206040) OX=452589 GN=TRIATDRAFT_130153 PE=4 SV=1\n--------------------------------------------------------------------------------------------------------------------------------------------------------------------------------------------------------------------------------------------------------------------------------------------------------------------------------------------------------------------------------------------------------------------------------------------------------------------------------------------------------------------------------------------------------------------------------------------------------------IWRLFRQILEGLSHIHSLSIVHRDLKPENIFIASSTDGVdnIKIGDFGLATSGQFSVDRTTANgyeadDMTRSIGTAYYSAPEvrSASNGQYSTKVDMYSLGIIFFE-------------------------------------------------------------------------------------------------------------------------------------------------------------------------------------------------------\n>tr|A0A672QBT1|A0A672QBT1_SINGR/117-288 [subseq from] Calcium/calmodulin-dependent protein kinase OS=Sinocyclocheilus grahami OX=75366 GN=LOC107554545 PE=3 SV=1\n-------------------------------------------------------------------------------------------------------------------------------------------------------------------------------------------------------------------------------------------------------------------------------------------------------------------------------------------------------------------------------------------------------------------------------------------------------------------------------------------------------------------------------------------------------------------------------------------------------------------QQILEAVLHCHQMGVVHRDLKPENLLLAsKCKNAAVKLADFGLAIEVQGDQQAWF----GF-AGTPGYLSPEVLRKEAYGKPVDIWACGVILYILLVG-YPPFWDEDQHKLyqQIKAGAYDFPSPEwdtVTPDAKNLINQMLTINPAKRITAQEALKHPWVCQRSTVASMM-HRQETVE-----------------------------------------------------------------------------------------------------------------------\n>tr|G9K9I4|G9K9I4_MUSPF/220-375 [subseq from] Mitogen-activated protein kinase kinase kinase 4 (Fragment) OS=Mustela putorius furo OX=9669 PE=2 SV=1\n------------------------------------------------------------------------------------------------------------------------------------------------------------------------------------------------------------------------------------------------------------------------------------------------------------------------------------------------------------------------------------------------------------------------------------------------------------------------------------------------------------------------------------------------------------------------------------------------------------------SKQITVAINVLHEHGIVHRDIKGANIFLT--SSGLIKLGDFGCSVKLKNNAQTMPG-EVNSTLGTAAYMAPEVItraKGEGHGRAADIWSLGCVVIEMVTGKRpwHEYEHNFQIMYKVGMGHKPPIPERLSPEGKDFLSHCLESEPRMRWTASQLLDHS-------------------------------------------------------------------------------------------------------------------------------------------\n>tr|A0A6I4NDM8|A0A6I4NDM8_9ACTN/116-256 [subseq from] Non-specific serine/threonine protein kinase OS=Streptomyces sp. BA2 OX=436595 GN=E5671_27275 PE=4 SV=1\n----------------------------------------------------------------------------------------------------------------------------------------------------------------------------------------------------------------------------------------------------------------------------------------------------------------------------------------------------------------------------------------------------------------------------------------------------------------------------------------------------------------------------------------------------------------------------------------------------------------VLVAGLAEALTHVHGLGLVHRDIKPSNVMLTMDG---PRLIDFGIARAT-DGTASLT--STGVSVGSPGYMSPEQILGKGVAGAADVFSLGAVLVYAATGSAPFPGDSSAsLLYKVVHEEPELGALDG--DLRDLARECLTKDPGGRPT---------------------------------------------------------------------------------------------------------------------------------------------------\n>tr|A0A518GH29|A0A518GH29_9BACT/226-324 [subseq from] Non-specific serine/threonine protein kinase OS=Aureliella helgolandensis OX=2527968 GN=pknB_23 PE=4 SV=1\n------------------------------------------------------------------------------------------------------------------------------------------------------------------------------------------------------------------------------------------------------------------------------------------------------------------------------------------------------------------------------------------------------------------------------------------------------------------------------------------------------------------------------------------------------------------------------------------------------------------TRQVAEALQHAHQRDVVHRDIKPSNVLVTANGHI--KVVDMGLARDTSLDKSTADATASGVTLGTFDYISPEQARNPRDADVrSDLYSLGCTLFFLLTGHP-------------------------------------------------------------------------------------------------------------------------------------------------------------------------------------------------\n>tr|A0A1A0LUU0|A0A1A0LUU0_9MYCO/98-222 [subseq from] Non-specific serine/threonine protein kinase OS=Mycobacterium sp. 1554424.7 OX=1834082 GN=A5641_22160 PE=4 SV=1\n--------------------------------------------------------------------------------------------------------------------------------------------------------------------------------------------------------------------------------------------------------------------------------------------------------------------------------------------------------------------------------------------------------------------------------------------------------------------------------------------------------------------------------------------------------------------------------------------------EYIAENGgRLTPErAVAVVEQVAAALDTAHGAGLIHRDIKPKNILVTKARDF-VYLIDFGIAR-AATDTS-LT--NTGNTMGTAAYMAPERFRGTTDHRA-DVYSLACVLYECLTGARPYPGDSIEEQLNA------------------------------------------------------------------------------------------------------------------------------------------------------------------------------------\n>tr|A0A672R1I8|A0A672R1I8_SINGR/117-311 [subseq from] Calcium/calmodulin-dependent protein kinase OS=Sinocyclocheilus grahami OX=75366 GN=LOC107581888 PE=3 SV=1\n-------------------------------------------------------------------------------------------------------------------------------------------------------------------------------------------------------------------------------------------------------------------------------------------------------------------------------------------------------------------------------------------------------------------------------------------------------------------------------------------------------------------------------------------------------------------------------------------------------------------QQILEAVLHCHQMGVVHRDLKPENLLLAsKSKGAAVKLADFGLAIEVEGEQQAWF----GF-AGTPGYLSPEVLRKDPYGKAVDLWACGVILYILLVGY-PPFWDEdQHRLYQqIKAGAYDFPSPEwdtVTPEAKDLINKMLTINPSKRITAAEALKHPWISHRSTVASCM-HRQETVECLKKfNARRKLKGAILTTMLVTR-------------------------------------------------------------------------------------------------\n>tr|A0A7J7WV11|A0A7J7WV11_MYOMY/714-846 [subseq from] Receptor protein-tyrosine kinase OS=Myotis myotis OX=51298 GN=mMyoMyo1_004545 PE=4 SV=1\n-------------------------------------------------------------------------------------------------------------------------------------------------------------------------------------------------------------------------------------------------------------------------------------------------------------------------------------------------------------------------------------------------------------------------------------------------------------------------------------------------------------------------------------------------------------------------------------------MENGSlDAFLRKHDGQFTVIqLVGMLRGIAAGMRYLADMGYVHRDLAARNILV--NSNLVCKVSDFGLSRVIEDDPEAVY-TTTG-GKIPVRWTAPEAIQYRKFTSASDVWSYGIVMWEVMSYGERPYWDMSNQDVI-------------------------------------------------------------------------------------------------------------------------------------------------------------------------------------\n>tr|A0A7L1ATJ1|A0A7L1ATJ1_GYMTI/1017-1181 [subseq from] M3K19 kinase (Fragment) OS=Gymnorhina tibicen OX=9132 GN=Map3k19 PE=4 SV=1\n----------------------------------------------------------------------------------------------------------------------------------------------------------------------------------------------------------------------------------------------------------------------------------------------------------------------------------------------------------------------------------------------------------------------------------------------------------------------------------------------------------------------------------------------------------------------------------------------------------PEVVLCKYTKQILQGVAYLHDNCVVHRDIKGNNVMLMPNGV--IKLIDFGCARRLAWASLSGTRSELlRSVHGTPYWMAPEVINESGYGRKSDIWSVGCTVFEMA-TGKPPLA-SMDRVAAMFYIGAHRGLMPALPDrfssaAVEFVHACLTRDQHQRPSALQLLDHPF------------------------------------------------------------------------------------------------------------------------------------------\n>tr|A0A3P9K4N2|A0A3P9K4N2_ORYLA/124-299 [subseq from] Serine/threonine kinase 17b (apoptosis-inducing) OS=Oryzias latipes OX=8090 PE=3 SV=1\n-----------------------------------------------------------------------------------------------------------------------------------------------------------------------------------------------------------------------------------------------------------------------------------------------------------------------------------------------------------------------------------------------------------------------------------------------------------------------------------------------------------------------------------------------------------------------------------------------------SEEMLPEPQITRLIRQTLEGVHNLHQSNLVHLDLKPQNILLTSQLPpGDIKIVDFGLARRLGAVGE-L-REI--L--GTPEYVAPEVLNYEPITTATDMWSVGVIAYMLVTGESPFAGDDkQETYLNVsqVNvDySKEAFS--KVSElAVDFIQKLLVKAPEDRPTAAECMTHPWLWQQQLCLS---------------------------------------------------------------------------------------------------------------------------------\n>tr|A0A1A9D8X5|A0A1A9D8X5_9ACTN/130-233 [subseq from] Non-specific serine/threonine protein kinase OS=Streptomyces sp. Ncost-T6T-1 OX=1100828 GN=YW5DRAFT_01918 PE=4 SV=1\n---------------------------------------------------------------------------------------------------------------------------------------------------------------------------------------------------------------------------------------------------------------------------------------------------------------------------------------------------------------------------------------------------------------------------------------------------------------------------------------------------------------------------------------------------------------------------------------------------------------NALADGLLRALRGIHAAGIVHRDLKPSNVLLTVDG---PRVIDFGIARALQVSVESLL-TSTGMVIGSPGFMAPEQILGEETGAGADVFSLGCVLMYAATG-RLPFGAG-------------------------------------------------------------------------------------------------------------------------------------------------------------------------------------------\n>tr|A0A3P9KA23|A0A3P9KA23_ORYLA/699-875 [subseq from] Receptor protein-tyrosine kinase OS=Oryzias latipes OX=8090 PE=4 SV=1\n------------------------------------------------------------------------------------------------------------------------------------------------------------------------------------------------------------------------------------------------------------------------------------------------------------------------------------------------------------------------------------------------------------------------------------------------------------------------------------------------------------------------------------------------------------------------------------------FMENGALDSFLRMNdSQFTPIqLVGMLRGIASGMKYLAEMSYVHRDLAARNILI--NSNLVCKVSDFGLSRFLQENSSDPTYTSSLGGKIPIRWTAPEAIAFRKFTSASDVWSYGIVMWEVMSFGERPYWDMSNQDViNAIEQDYRLPPPPDCPTHLHqLMLDCWQKDRSARPRFSDLV----------------------------------------------------------------------------------------------------------------------------------------------\n>tr|A0A674MML0|A0A674MML0_TAKRU/669-844 [subseq from] Receptor protein-tyrosine kinase OS=Takifugu rubripes OX=31033 GN=ephb4 PE=4 SV=1\n-------------------------------------------------------------------------------------------------------------------------------------------------------------------------------------------------------------------------------------------------------------------------------------------------------------------------------------------------------------------------------------------------------------------------------------------------------------------------------------------------------------------------------------------------------------------------------------------MENGALDSFLRLNdSQFTPIqLVGMLRGIASGMKYLSEMSYVHRDLAARNILI--NSNLVCKVSDFGLSRFLQENSSDPTYTSSLGGKIPIRWTAPEAIAFRKFTSASDVWSYGIVMWEVMSFGERPYWDMSNQDViNAIEQDYRLPPPPDCPTHLHqLMLDCWQKDRSARPRFADLV----------------------------------------------------------------------------------------------------------------------------------------------\n>tr|A0A3B3IH53|A0A3B3IH53_ORYLA/699-875 [subseq from] Receptor protein-tyrosine kinase OS=Oryzias latipes OX=8090 GN=ephb4 PE=4 SV=1\n------------------------------------------------------------------------------------------------------------------------------------------------------------------------------------------------------------------------------------------------------------------------------------------------------------------------------------------------------------------------------------------------------------------------------------------------------------------------------------------------------------------------------------------------------------------------------------------FMENGALDSFLRMNdSQFTPIqLVGMLRGIASGMKYLAEMSYVHRDLAARNILI--NSNLVCKVSDFGLSRFLQENSSDPTYTSSLGGKIPIRWTAPEAIAFRKFTSASDVWSYGIVMWEVMSFGERPYWDMSNQDViNAIEQDYRLPPPPDCPTHLHqLMLDCWQKDRSARPRFSDLV----------------------------------------------------------------------------------------------------------------------------------------------\n>tr|A0A556V1A6|A0A556V1A6_BAGYA/3957-4140 [subseq from] Receptor protein-tyrosine kinase OS=Bagarius yarrelli OX=175774 GN=Baya_11685 PE=3 SV=1\n----------------------------------------------------------------------------------------------------------------------------------------------------------------------------------------------------------------------------------------------------------------------------------------------------------------------------------------------------------------------------------------------------------------------------------------------------------------------------------------------------------------------------------------------------------------------------------KHAMIITEYMENGALDKYLRdHDGEMSSfQLVGMLRGIAAGMKYLSDMSYVHRDLAARNILV--NSNLECKVSDFGLSRVLEDEPEG-TYTTS-GGKIPIRWTAPEAIAYRKFTSASDVWSFGIVMWEVMAFGERPYWDMSNHEVmKAINEAFRLPAPMDCPSAVYqLMLQCWLQDRSKRPRFQDILS---------------------------------------------------------------------------------------------------------------------------------------------\n>tr|A0A2C9V595|A0A2C9V595_MANES/191-342 [subseq from] Protein kinase domain-containing protein OS=Manihot esculenta OX=3983 GN=MANES_10G111900 PE=3 SV=1\n------------------------------------------------------------------------------------------------------------------------------------------------------------------------------------------------------------------------------------------------------------------------------------------------------------------------------------------------------------------------------------------------------------------------------------------------------------------------------------------------------------------------------------------------------------------------------------------------------------------TKQILEGLNYLHGRSVAHRDIKCSNILV--NDKGCVKIADFGLAK-VP-ELNALMKSCC----GTTPWMAPEVIKGDNKyGFEADIWSLGCTVLQMLT-GKSPYSD-LDCGTRTLENEIVRGKLPTLPDFLSelsrdFILKCLQDNPHDRPTAAKLLQHPFV-----------------------------------------------------------------------------------------------------------------------------------------\n>tr|A0A1C5BFH5|A0A1C5BFH5_9ACTN/132-277 [subseq from] Non-specific serine/threonine protein kinase OS=Streptomyces sp. Cmuel-A718b OX=697328 GN=GA0115280_100346 PE=4 SV=1\n---------------------------------------------------------------------------------------------------------------------------------------------------------------------------------------------------------------------------------------------------------------------------------------------------------------------------------------------------------------------------------------------------------------------------------------------------------------------------------------------------------------------------------------------------------------------------------------------------------------------LAHALQHIHGAGLIHRDLKPSNVLMTIDG---PRVIDFGIARALESVADgDLTR--TGVLVGSPGFMAPEQVRGERVTTACDVFCLGSVLAYAAS-GRLPFGTAESGGVHSLMfriAQEDPDL-SGVPEeLAGVVRDCLAKDPAARPGTDEIL----------------------------------------------------------------------------------------------------------------------------------------------\n>tr|A0A0G2FK17|A0A0G2FK17_9PEZI/358-488 [subseq from] Uncharacterized protein OS=Diaporthe ampelina OX=1214573 GN=UCDDA912_g05633 PE=4 SV=1\n--------------------------------------------------------------------------------------------------------------------------------------------------------------------------------------------------------------------------------------------------------------------------------------------------------------------------------------------------------------------------------------------------------------------------------------------------------------------------------------------------------------------------------------------------------------------------------------VLSPLAEDGSLERLLRWSGHLDVNRVRsCTVNLLDALGWLHSQGVVHQDIHPGNILLVTESTgdMIPKLADAGYQRELH-NLCTTTQTVTSMRDAKSAyWFPPEIAAasKAQYTQKTDIWDLGLVFLQMILG---------------------------------------------------------------------------------------------------------------------------------------------------------------------------------------------------\n>tr|A0A0G2FK17|A0A0G2FK17_9PEZI/723-831 [subseq from] Uncharacterized protein OS=Diaporthe ampelina OX=1214573 GN=UCDDA912_g05633 PE=4 SV=1\n---------------------------------------------------------------------------------------------------------------------------------------------------------------------------------------------------------------------------------------------------------------------------------------------------------------------------------------------------------------------------------------------------------------------------------------------------------------------------------------------------------------------------------------------------------------------------------------------------------------WRLFRQILQGLVHVHSLNIVHRDLKPDNIFISVGpdGVNNVKIGDFGLaSKGLIaADNatshaSVMDQADMTRSVGTSVYVAPEVKSGggGSYTSKVDMYSLGIMF-FEM-----------------------------------------------------------------------------------------------------------------------------------------------------------------------------------------------------\n>tr|A0A1S3LI21|A0A1S3LI21_SALSA/257-457 [subseq from] Mitogen-activated protein kinase kinase kinase 12 OS=Salmo salar OX=8030 GN=LOC106566706 PE=3 SV=1\n-------------------------------------------------------------------------------------------------------------------------------------------------------------------------------------------------------------------------------------------------------------------------------------------------------------------------------------------------------------------------------------------------------------------------------------------------------------------------------------------------------------------------------------------------------------------------------------------------------------LLIDWAMGIAGGMNYLHLHKIIHRDLKSPNMLITHDD--LVKISDFGTSKELF-DKSM-KM----SFAGTVAWMAPEVIRNEPVSEKVDIWSFGVVLWEMLTG-EVPYKDVDSSAIiwGVGNNSLNLPIPKSCPDGFKIlLRQCWNCKPRNRPSFRQILLHLDIASADV-LSTPQETYFKSQAEWREEVKQHFEKIKSDGT--CLHRLDEELI----------------------------------------------------------------------------------------\n>tr|I8QUW1|I8QUW1_9ACTN/140-289 [subseq from] Non-specific serine/threonine protein kinase OS=Frankia sp. QA3 OX=710111 GN=FraQA3DRAFT_3587 PE=4 SV=1\n---------------------------------------------------------------------------------------------------------------------------------------------------------------------------------------------------------------------------------------------------------------------------------------------------------------------------------------------------------------------------------------------------------------------------------------------------------------------------------------------------------------------------------------------------------------------------------------------------------LPAETTLVLIAGVAEALQSIHLAGVIHRDLKPANVILAADG---PRVIDFGISRAVEASSAALTQ--TGARIGTPAFMAPEHVQGRALDSPGDIFSLGSTAYYAVTG-EYPFGGDAAVFYRIVNEQPDW---DRCPEQVReLLARCVQKDPSTRPTPMA------------------------------------------------------------------------------------------------------------------------------------------------\n>tr|A0A5K3FZT8|A0A5K3FZT8_9CEST/124-274 [subseq from] Serine/threonine-protein kinase PLK OS=Mesocestoides corti OX=53468 PE=3 SV=1\n----------------------------------------------------------------------------------------------------------------------------------------------------------------------------------------------------------------------------------------------------------------------------------------------------------------------------------------------------------------------------------------------------------------------------------------------------------------------------------------------------------------------------------------------------------------------------------------------------------------YFIRQIVNGCQYLHLNNIIHRDLKLANLFL--NDDMIIKIGDFGLASKITKDGEK---KRTL--CGTPNYIAPEILNKHGHSFEVDSWSVGCILYTLLV-GRPPFETSNLKDTYE-RIKKNEYVIPSHVsvAASTLIRALLDADPKKRPSMFSVLDHEFF-----------------------------------------------------------------------------------------------------------------------------------------\n>tr|A0A3P9J8W8|A0A3P9J8W8_ORYLA/699-875 [subseq from] Receptor protein-tyrosine kinase OS=Oryzias latipes OX=8090 PE=4 SV=1\n------------------------------------------------------------------------------------------------------------------------------------------------------------------------------------------------------------------------------------------------------------------------------------------------------------------------------------------------------------------------------------------------------------------------------------------------------------------------------------------------------------------------------------------------------------------------------------------FMENGALDSFLRMNdSQFTPIqLVGMLRGIASGMKYLAEMSYVHRDLAARNILI--NSNLVCKVSDFGLSRFLQENSSDPTYTSSLGGKIPIRWTAPEAIAFRKFTSASDVWSYGIVMWEVMSFGERPYWDMSNQDViNAIEQDYRLPPPPDCPTHLHqLMLDCWQKDRSARPRFSDLV----------------------------------------------------------------------------------------------------------------------------------------------\n>tr|A0A6J2VG47|A0A6J2VG47_CHACN/712-867 [subseq from] Receptor protein-tyrosine kinase OS=Chanos chanos OX=29144 GN=LOC115813403 PE=4 SV=1\n------------------------------------------------------------------------------------------------------------------------------------------------------------------------------------------------------------------------------------------------------------------------------------------------------------------------------------------------------------------------------------------------------------------------------------------------------------------------------------------------------------------------------------------------------------------------------------------------------------TQLVGMLRGIAAGMKYLSDMNYVHRDLAARNVLV--NCNLVCKVSDFGLSRFLDENSSDPTYTSSLGGKIPIRWTAPEAIAFRKFTSASDVWSFGIVMWEVMSFGERPYWDMSNQDVmNAVEQDYRLPPPMDCPAVLHqLMLECWFKERNMRPRFSQI-----------------------------------------------------------------------------------------------------------------------------------------------\n>tr|A0A5B7C8Q4|A0A5B7C8Q4_DAVIN/312-480 [subseq from] Putative mitogen-activated protein kinase kinase kinase YODA-like isoform X1 (Fragment) OS=Davidia involucrata OX=16924 GN=Din_046202 PE=4 SV=1\n---------------------------------------------------------------------------------------------------------------------------------------------------------------------------------------------------------------------------------------------------------------------------------------------------------------------------------------------------------------------------------------------------------------------------------------------------------------------------------------------------------------------------------------------------------------------------------------------------LLQEYGpFTEPVIQSYTRQILSGIAYLHGRNTVHRDIKGANILVDPNGE--VKLADFGMAKHITSSSMMIS------FKGSPYWMAPEVIMNASgYSLAVDIWSLGCTVLEMA-TSKPPW-SHYEGVAAIfkIANSKELPEIPNhmSDDAKSFVKLCLQRNPSVRPTAAQLLHHPFLQD---------------------------------------------------------------------------------------------------------------------------------------\n>tr|A0A6I5N6W6|A0A6I5N6W6_STRRO/123-277 [subseq from] Non-specific serine/threonine protein kinase (Fragment) OS=Streptomyces rochei OX=1928 GN=G3I25_35780 PE=4 SV=1\n----------------------------------------------------------------------------------------------------------------------------------------------------------------------------------------------------------------------------------------------------------------------------------------------------------------------------------------------------------------------------------------------------------------------------------------------------------------------------------------------------------------------------------------------------------------------------------------------------------PAGALWLLLREAAAGLAAVHALDMVHRDLKPSNVMLTLDG---ATLIDFGVAR--AAEQSQLTR--TGMVVGTPAYMSPEQASGKRASSgVVDVFALGSVLAYAAS-GRPPFGDESGHAVlyRIVHEEPDLRPLRELdAELADVVAACLDKDHEGRPTAAELV----------------------------------------------------------------------------------------------------------------------------------------------\n>tr|A0A1A8EDK2|A0A1A8EDK2_9TELE/370-526 [subseq from] SPEG complex locus (Fragment) OS=Nothobranchius kadleci OX=1051664 GN=SPEG PE=3 SV=1\n------------------------------------------------------------------------------------------------------------------------------------------------------------------------------------------------------------------------------------------------------------------------------------------------------------------------------------------------------------------------------------------------------------------------------------------------------------------------------------------------------------------------------------------------------------------------------------------------------------------VQQILEGLRYLHQNSIAHLDVKPENILMAAPGSDHIRICDFGNAIKLDASEEYYCK------YGTPEYVAPEIVNQTPVSTATDIWSVGVIAYLCLTGVSPFAGENDRAtALNIRNYNvafEESMFLDLCKEAKGFVIKFLVVD-RLRPSATECLRHPWFKSTT-------------------------------------------------------------------------------------------------------------------------------------\n>tr|A0A1A8EDK2|A0A1A8EDK2_9TELE/1828-1980 [subseq from] SPEG complex locus (Fragment) OS=Nothobranchius kadleci OX=1051664 GN=SPEG PE=3 SV=1\n--------------------------------------------------------------------------------------------------------------------------------------------------------------------------------------------------------------------------------------------------------------------------------------------------------------------------------------------------------------------------------------------------------------------------------------------------------------------------------------------------------------------------------------------------------------------------------------------------------------------QILQAVEYLHNHRILHLDLKPDNIMVTNLN--AVKIVDFGSAQSFN-PLNLKPQNS---VSGTLEYMAPEMVKGDVVGPPADIWTVGVVTY-IMLSGRLPFEDKNPQQVesKVLMAKMDPtKLYPNVSQsASTFLKKMLSSYPWARPTTRDCFTQ--AWLQD-------------------------------------------------------------------------------------------------------------------------------------\n>tr|A0A364L4X9|A0A364L4X9_9EURO/685-815 [subseq from] Uncharacterized protein OS=Talaromyces amestolkiae OX=1196081 GN=BHQ10_006881 PE=3 SV=1\n----------------------------------------------------------------------------------------------------------------------------------------------------------------------------------------------------------------------------------------------------------------------------------------------------------------------------------------------------------------------------------------------------------------------------------------------------------------------------------------------------------------------------------------------------------------------------------------------GSIAEMLKQyNTFQEPLIKNFVRQILAGLSYLHSRDIIHRDIKGANILVDNKGG--IKISDFGISKRVEASAMLGSSAVSGRGhlhrpslQGSVYWMAPEVVRQTAHTKKADIWSLGCLVVE-MFIGSHPFPDC-------------------------------------------------------------------------------------------------------------------------------------------------------------------------------------------\n>tr|A0A2U1J471|A0A2U1J471_SMIAN/495-671 [subseq from] Uncharacterized protein OS=Smittium angustum OX=133377 GN=BB558_004072 PE=4 SV=1\n-------------------------------------------------------------------------------------------------------------------------------------------------------------------------------------------------------------------------------------------------------------------------------------------------------------------------------------------------------------------------------------------------------------------------------------------------------------------------------------------------------------------------------------------------------------------------------------------VENGSLAATLKSFGvFPEKLVLAYILKILEGLIYLHSSNVVHCDLKAANILTTKQGN--TKLADFGVSLNLGLHVS---YDESFIVAGTPCWMSPEIIKLEGPTTASDIWSLGCTIIELLT-GKPPYADMVSMAalYHIVEDEHP-PLPENLSENLkSFLLACFEKEPKKRPTAIQLMEHPCQQ----------------------------------------------------------------------------------------------------------------------------------------\n>tr|A0A327UTD6|A0A327UTD6_9ACTN/119-268 [subseq from] Non-specific serine/threonine protein kinase OS=Streptomyces sp. KhCrAH-43 OX=1305827 GN=K388_03742 PE=4 SV=1\n--------------------------------------------------------------------------------------------------------------------------------------------------------------------------------------------------------------------------------------------------------------------------------------------------------------------------------------------------------------------------------------------------------------------------------------------------------------------------------------------------------------------------------------------------------------------------------------------------------------------QICAGLATAHRAGVVHRDIKPANVMVYGDGERDLKICDFGIARLIEETGTALTGT--GTAIGTPAYMSPEQVRGDRDLDgRSDLYSLGCLLYQLLAG-RPPFeGSGWSVLAQHLNGSPEpLrSLRPDVPAALDRLVGsLLRKYPDHRPASADE-----------------------------------------------------------------------------------------------------------------------------------------------\n>tr|A0A0B0NWS8|A0A0B0NWS8_GOSAR/242-350 [subseq from] Dual specificity protein kinase splA OS=Gossypium arboreum OX=29729 GN=F383_21937 PE=3 SV=1\n----------------------------------------------------------------------------------------------------------------------------------------------------------------------------------------------------------------------------------------------------------------------------------------------------------------------------------------------------------------------------------------------------------------------------------------------------------------------------------------------------------------------------------------------------------------------------------------------------KEKNGLNSSAAINFALDIARGMAYLHNEpnVIIHRDLKPRNVLLVNTSADHLKVGDFGLSKLIKVQNSHDVYKMTGE-TGSYRYMAPEVFKHRKYDKKVDVFSFAMILYE-------------------------------------------------------------------------------------------------------------------------------------------------------------------------------------------------------\n>tr|A0A2T8KXP6|A0A2T8KXP6_9POAL/254-415 [subseq from] Uncharacterized protein OS=Panicum hallii OX=206008 GN=PAHAL_1G392700 PE=4 SV=1\n---------------------------------------------------------------------------------------------------------------------------------------------------------------------------------------------------------------------------------------------------------------------------------------------------------------------------------------------------------------------------------------------------------------------------------------------------------------------------------------------------------------------------------------------------------------------------------------------------------IPEPVLSHMLQKVLLGLRYLHEVRhLVHRDIKPANLLV--NLKGEAKITDFGVSAGLD-NTMAMC--ATFVG--TVTYMSPERIRNENYSYAADIWSLGLTILECGT-GKFPYDVNEgpaNLMLQILDDPSPTPPEDAyTPEFCSFINDCLQKDADARPTCEQLLSHPFI-----------------------------------------------------------------------------------------------------------------------------------------\n>tr|A0A060X4D1|A0A060X4D1_ONCMY/728-912 [subseq from] Receptor protein-tyrosine kinase OS=Oncorhynchus mykiss OX=8022 GN=GSONMT00005122001 PE=4 SV=1\n---------------------------------------------------------------------------------------------------------------------------------------------------------------------------------------------------------------------------------------------------------------------------------------------------------------------------------------------------------------------------------------------------------------------------------------------------------------------------------------------------------------------------------------------------------------------------------FKHAMIVTEYMENGALDKYLKDRdGeMPSFQLVGMMHGIAAGMKYLSDMSYVHRDLAARNILV--NNNLECKVSDFGLSRVLEDDPEGTY-T-TSGGKIPIRWTAPEAIAYRKFTSASDVWSFGIVMWEVMAFGERPYWDMSNCEVmKAINEAFRLPAPMDCPSAVYqLMLQCWLQDRSKRPRFPDIVS---------------------------------------------------------------------------------------------------------------------------------------------\n>tr|A0A2N1JIY2|A0A2N1JIY2_9ACTO/119-280 [subseq from] Non-specific serine/threonine protein kinase OS=Actinomycetales bacterium SN12 OX=2058180 GN=CW368_10685 PE=4 SV=1\n-----------------------------------------------------------------------------------------------------------------------------------------------------------------------------------------------------------------------------------------------------------------------------------------------------------------------------------------------------------------------------------------------------------------------------------------------------------------------------------------------------------------------------------------------------------------------------------------------------------------IGRDLADALRVVHQRGIVHRDVKPSNVLLARadgNDGWTAKLTDFGIAYH-P-D--EARRTSPGIAIGTAAYMAPEQVRADPITPAADIYSLGLVLLESLTGEP-AF--PRTRDVQTA--LARLVSAPSIPdelgaEWAQLLRRMTHSEPDQRPTAAEVVHEVSLMSTDAR-----------------------------------------------------------------------------------------------------------------------------------\n>tr|A0A1A6HQB5|A0A1A6HQB5_NEOLE/328-516 [subseq from] Uncharacterized protein (Fragment) OS=Neotoma lepida OX=56216 GN=A6R68_21886 PE=3 SV=1\n---------------------------------------------------------------------------------------------------------------------------------------------------------------------------------------------------------------------------------------------------------------------------------------------------------------------------------------------------------------------------------------------------------------------------------------------------------------------------------------------------------------------------------------------------------------------------------QLHTFLVMELLNGGELLERIKKKQHFSETeASSIMRKLVSAVSHMHDVGVVHRDLKPENLLFTdENDNLEIKVIDFGFARLKPPDNQPLKTPCF-----TLHYAAPELLTHNGYDESXDLWSLGVILY-TMLSGQVPFQ-SHDRSltctsaVEIMKKiKKGDFSFEGeawknvSQEAKDLIQGLLTVDPNKRLKMS-------------------------------------------------------------------------------------------------------------------------------------------------\n>tr|A0A2J8AJG1|A0A2J8AJG1_9CHLO/48-240 [subseq from] Mitogen-activated protein kinase kinase kinase 12 OS=Tetrabaena socialis OX=47790 GN=TSOC_000401 PE=4 SV=1\n-------------------------------------------------------------------------------------------------------------------------------------------------------------------------------------------------------------------------------------------------------------------------------------------------------------------------------------------------------------------------------------------------------------------------------------------------------------------------------------------------------------------------------------------------------------------------------------------------------------ALLRSATEIARGMLYLHDAGIVHGDLKPANVLLVRSDedrrGFICKVADFGLSHVLPSCATSVTAESW----GTVGYMSPEAFS-GRSSRATDVWSFGVILCELMTG-QPAYGDATREQVlaGVLAGSLHPAWPDGAPliqPIIELGRRCLSRDPHDRPPFGDIMPELVRVEVELRAEGL------AMLAEAQEAAEAAAALQAA------------------------------------------------------------------------------------------------------\n>tr|A0A087HM51|A0A087HM51_ARAAL/166-330 [subseq from] Protein kinase domain-containing protein OS=Arabis alpina OX=50452 GN=AALP_AA1G093700 PE=4 SV=1\n--------------------------------------------------------------------------------------------------------------------------------------------------------------------------------------------------------------------------------------------------------------------------------------------------------------------------------------------------------------------------------------------------------------------------------------------------------------------------------------------------------------------------------------------------------------------------------------------------------PFPESVVRTYTKQLLFGLEYLHSHHIMHRDIKGANILVD-N-KGCIKLADFGASKQV-AELATIS--GAKSMKGTPYWMAPEVILQTGHSFPADIWSVGCTVIEMVT-GKAPWSQQYKEVAAIffIGSTKSHPpIPDTLsSDAKDFLLKCLQEEPNLRPPASELLKHPFVM----------------------------------------------------------------------------------------------------------------------------------------\n>tr|A0A7L3SHR7|A0A7L3SHR7_RISTR/1393-1550 [subseq from] M3K4 kinase (Fragment) OS=Rissa tridactyla OX=75485 GN=Map3k4 PE=4 SV=1\n-----------------------------------------------------------------------------------------------------------------------------------------------------------------------------------------------------------------------------------------------------------------------------------------------------------------------------------------------------------------------------------------------------------------------------------------------------------------------------------------------------------------------------------------------------------------------------------------------------------------YSKQITVAINVLHEHGIVHRDIKGANIFLT--SSGLIKLGDFGCSVKLKNNTQTMPGE-VNSTLGTAAYMAPEVItraKGEGHGRAADIWSLGCVVIEMVTGKRpwHEYEHNFQIMYKVGMGHKPPIPDKVSPEGKDFLCHCLESDPKMRWTASQLLDHPF------------------------------------------------------------------------------------------------------------------------------------------\n>tr|A0A3Q4AQV4|A0A3Q4AQV4_MOLML/85-272 [subseq from] Protein kinase domain-containing protein OS=Mola mola OX=94237 PE=4 SV=1\n-----------------------------------------------------------------------------------------------------------------------------------------------------------------------------------------------------------------------------------------------------------------------------------------------------------------------------------------------------------------------------------------------------------------------------------------------------------------------------------------------------------------------------------------------------------------------------------HLYLVMQLVSGGELFDRIIEKGfYTEKDASKLIQQILDAVKYLHDMGIVHRDLKPENLLYYSMeEDSKIMISDFGLSKI--EDTASVM--STA--CGTPGYVAPEVLAQKPYSKAVDCWSIGVIAYILLCGYPPFYDENDAKLFeQILKAEYefDSpYWDDISDSAKDFIVHLMKKDPNVRYTCEQALQHPWIA----------------------------------------------------------------------------------------------------------------------------------------\n>tr|A0A7W7U6X4|A0A7W7U6X4_9ACTN/104-262 [subseq from] Non-specific serine/threonine protein kinase OS=Streptomyces sp. SFB5A OX=2663842 GN=GGE06_007058 PE=4 SV=1\n-------------------------------------------------------------------------------------------------------------------------------------------------------------------------------------------------------------------------------------------------------------------------------------------------------------------------------------------------------------------------------------------------------------------------------------------------------------------------------------------------------------------------------------------------------------------------------------------------------NGGPlsGGALWRLLREAAAGLRVVHGADMVHRDLKPSNVMLTGGG-L--SLIDFGVAR--AADQSRLTK--TGMVIGTPAYMAPEQAvADRRLTGAADVFALGSLLLYAA-NGRPPFGDGSGPDLlyRVVHGEPDFGrLTEGDPALAELVRKCLAKDPADRPTADEL-----------------------------------------------------------------------------------------------------------------------------------------------\n>tr|A0A5J5EKN1|A0A5J5EKN1_9PEZI/121-278 [subseq from] Kinase-like domain-containing protein OS=Sphaerosporella brunnea OX=1250544 GN=FN846DRAFT_817264 PE=4 SV=1\n------------------------------------------------------------------------------------------------------------------------------------------------------------------------------------------------------------------------------------------------------------------------------------------------------------------------------------------------------------------------------------------------------------------------------------------------------------------------------------------------------------------------------------------------------------------------------------------------------------------ARQLLKGLTFMHGHDILHRDLKPANIfpILLDNpPQLHIKIGDFGISKRLSSDKSTIAKTQTG----TPHYMAPEAMFGEPtgYTNAVDLWALGCILYRMVTG-SVPFENQLQVIGyayqNHGYPKPELLLSQGLSNpGIAFIESLIQPDATKRGKAQQALEN--------------------------------------------------------------------------------------------------------------------------------------------\n>tr|A0A2T9Z2U9|A0A2T9Z2U9_9FUNG/495-671 [subseq from] Uncharacterized protein OS=Furculomyces boomerangus OX=61424 GN=BB559_001214 PE=4 SV=1\n-------------------------------------------------------------------------------------------------------------------------------------------------------------------------------------------------------------------------------------------------------------------------------------------------------------------------------------------------------------------------------------------------------------------------------------------------------------------------------------------------------------------------------------------------------------------------------------------VENGSLAATLKSFGvFPEKLVLAYILKILEGLIYLHSSNVVHCDLKAANILTTKQGN--TKLADFGVSLNLGLHVS---YDESFIVAGTPCWMSPEIIKLEGPTTASDIWSLGCTIIELLT-GKPPYADMVSMAalYHIVEDEHP-PLPENLSENLkSFLLACFEKEPKKRPTAIQLMEHPCQQ----------------------------------------------------------------------------------------------------------------------------------------\n>tr|A0A6G1B3S8|A0A6G1B3S8_CROCR/628-813 [subseq from] Receptor protein-tyrosine kinase (Fragment) OS=Crocuta crocuta OX=9678 GN=Ephb4 PE=4 SV=1\n---------------------------------------------------------------------------------------------------------------------------------------------------------------------------------------------------------------------------------------------------------------------------------------------------------------------------------------------------------------------------------------------------------------------------------------------------------------------------------------------------------------------------------------------------------------------------------SVPVMILTEFMENGALDSFLRLNdGQFTVIqLVGMLRGIASGMRYLAEMSYVHRDLAARNILV--NSNLVCKVSDFGLSRFLEENSSDPTYTSSLGGKIPIRWTAPEAIAFRKFTSASDAWSYGIVMWEVMSFGERPYWDMSNQDViNAIEQDYRLPPPPDCPTSLHqLMLDCWQKDRNARPRFPQVV----------------------------------------------------------------------------------------------------------------------------------------------\n>tr|A0A270R0F8|A0A270R0F8_9ACTN/104-266 [subseq from] Non-specific serine/threonine protein kinase OS=Streptomyces sp. Alain-F2R5 OX=2026341 GN=CJI59_08320 PE=4 SV=1\n--------------------------------------------------------------------------------------------------------------------------------------------------------------------------------------------------------------------------------------------------------------------------------------------------------------------------------------------------------------------------------------------------------------------------------------------------------------------------------------------------------------------------------------------------------------------------------------------------------GHDHGALPeRSVRTLAAGLAHalqdIHAAGIIHRDLKPSNVLVTIDG---PRVIDFGIARALQTVTDgGLTR--TGALVGSPGFMAPEQVRGDRITPACDVFCLGSVIAYAATG-ELPFGAANS-GVHALmfRIAQEEPDLDRVPEGLaDLVRDCLKKDPAARPALAEVL----------------------------------------------------------------------------------------------------------------------------------------------\n>tr|A0A401Z7U6|A0A401Z7U6_9CHLR/121-225 [subseq from] Non-specific serine/threonine protein kinase OS=Dictyobacter aurantiacus OX=1936993 GN=KDAU_02170 PE=4 SV=1\n---------------------------------------------------------------------------------------------------------------------------------------------------------------------------------------------------------------------------------------------------------------------------------------------------------------------------------------------------------------------------------------------------------------------------------------------------------------------------------------------------------------------------------------------------------------------------------------------------------LPVPEAVDFIIQAAEGLDCAHRNGIVHRDVKPANMLLRRDGHLL--LSDFGIAKILEEST-SLTRVGTGIG--TPQYMAPEQGMGQRVDRRSDLYSLGIVLFHCLTGR-VP-----------------------------------------------------------------------------------------------------------------------------------------------------------------------------------------------\n>tr|I1D3R9|I1D3R9_9PSEU/89-239 [subseq from] Non-specific serine/threonine protein kinase OS=Saccharomonospora glauca K62 OX=928724 GN=SacglDRAFT_02707 PE=4 SV=1\n---------------------------------------------------------------------------------------------------------------------------------------------------------------------------------------------------------------------------------------------------------------------------------------------------------------------------------------------------------------------------------------------------------------------------------------------------------------------------------------------------------------------------------------------------------------------------------------------------------LPVPEVARIGEQVASALIAAHRAGIVHRDIKPGNILIDDN-GVC-KITDFGISRA----TGDLTLTQTGLIGGTPAYLAPELARGADPKPSSDVFALGATLYHAIEG-VPPYGDNTNQLALLYAAaSGKINPPQQAGPATALLMRLLSPEPEDRPSMT-------------------------------------------------------------------------------------------------------------------------------------------------\n>tr|A0A6I9JDE4|A0A6I9JDE4_CHRAS/686-870 [subseq from] Receptor protein-tyrosine kinase OS=Chrysochloris asiatica OX=185453 GN=EPHB4 PE=4 SV=1\n----------------------------------------------------------------------------------------------------------------------------------------------------------------------------------------------------------------------------------------------------------------------------------------------------------------------------------------------------------------------------------------------------------------------------------------------------------------------------------------------------------------------------------------------------------------------------------VPVMILTEFMENGALDSFLRLNdGQFTVIqLVGMLRGIASGMRYLAEMSYVHRDLAARNILV--NSNLVCKVSDFGLSRFLEENSSDPTYTSSLGGKIPIRWTAPEAIAFRKFTSASDAWSYGIVMWEVMSFGERPYWDMSNQDViNAIEQDYRLPPPPDCPTSLHqLMLDCWQKDRNARPRFPQVV----------------------------------------------------------------------------------------------------------------------------------------------\n>tr|A0A4W5LUL8|A0A4W5LUL8_9TELE/709-868 [subseq from] Receptor protein-tyrosine kinase OS=Hucho hucho OX=62062 PE=4 SV=1\n-----------------------------------------------------------------------------------------------------------------------------------------------------------------------------------------------------------------------------------------------------------------------------------------------------------------------------------------------------------------------------------------------------------------------------------------------------------------------------------------------------------------------------------------------------------------------------------------------------RHDGQFTIIqLVGVLRGIAAGMTYLADLGYIHRDLAARNILV--NSNLVCKVSDFGLSRVLEDDPDAAYT--TSGGKIPIRWTAPEAIAYRKFSSSSDVWSYGVVMWEVMSYGERPYWNLTNRDViKSVEEGYRLPAPMSCPGALHtLMLDCWQKDRNERPRFC-------------------------------------------------------------------------------------------------------------------------------------------------\n>tr|A0A813X2V2|A0A813X2V2_ADIRI/3897-4004 [subseq from] Hypothetical protein OS=Adineta ricciae OX=249248 GN=EDS130_LOCUS7710 PE=4 SV=1\n--------------------------------------------------------------------------------------------------------------------------------------------------------------------------------------------------------------------------------------------------------------------------------------------------------------------------------------------------------------------------------------------------------------------------------------------------------------------------------------------------------------------------------------------------------------------------------------------------------------AIKYMRQICQGLRHMHENNVVHLDLKPENIMCETKNSTNIKICDFGLATKLD--PNEVVKVS----AATVEFAAPEIVDHDAVGFYTDMWAAGVL-AYVILSGLSPFGGQDDNDT--------------------------------------------------------------------------------------------------------------------------------------------------------------------------------------\n>tr|A0A813X2V2|A0A813X2V2_ADIRI/4883-4990 [subseq from] Hypothetical protein OS=Adineta ricciae OX=249248 GN=EDS130_LOCUS7710 PE=4 SV=1\n--------------------------------------------------------------------------------------------------------------------------------------------------------------------------------------------------------------------------------------------------------------------------------------------------------------------------------------------------------------------------------------------------------------------------------------------------------------------------------------------------------------------------------------------------------------------------------------------------------------AIKYMRQICQGLRHMHENNVVHLDLKPENIMCETKNSTNIKICDFGLATKLD--PNEVVKVS----AATVEFAAPEIVDHDAVGFYTDMWAAGVL-AYVILSGLSPFGGQDDNDT--------------------------------------------------------------------------------------------------------------------------------------------------------------------------------------\n>tr|A0A669PCI2|A0A669PCI2_PHACC/1224-1380 [subseq from] Mitogen-activated protein kinase kinase kinase 4 OS=Phasianus colchicus OX=9054 PE=4 SV=1\n------------------------------------------------------------------------------------------------------------------------------------------------------------------------------------------------------------------------------------------------------------------------------------------------------------------------------------------------------------------------------------------------------------------------------------------------------------------------------------------------------------------------------------------------------------------------------------------------------------------TKQITIAINVLHEHGIVHRDIKGANIFLT--SSGLIKLGDFGCSVKLKNNTQTMPGE-VNSTLGTAAYMAPEVItraKGEGHGRAADIWSLGCVVIEMVTGKRpwHEYEHNFQIMYRVGMGHKPPIPDKVSPEGKDFLCHCLESDPKMRWTASQLLDHPF------------------------------------------------------------------------------------------------------------------------------------------\n>tr|A0A429SZQ2|A0A429SZQ2_9ACTN/105-237 [subseq from] Non-specific serine/threonine protein kinase OS=Streptomyces sp. WAC07149 OX=2487425 GN=EF910_33545 PE=4 SV=1\n-----------------------------------------------------------------------------------------------------------------------------------------------------------------------------------------------------------------------------------------------------------------------------------------------------------------------------------------------------------------------------------------------------------------------------------------------------------------------------------------------------------------------------------------------------------------------------------------------------EVGALPEETVRRLAAGLASALAEIHRAGLVHRDLKPENVLLAEDG---VRVIDLGIARA--AESGADTRlTHTGLVIGSPPFMSPEQAEGRELTPASDVFSLGSVLFLAATGRKPFAGSSTLmTLYDVVHAEPDLAAV--------------------------------------------------------------------------------------------------------------------------------------------------------------------------\n>tr|A0A6J4PDA6|A0A6J4PDA6_9ACTN/157-263 [subseq from] Non-specific serine/threonine protein kinase OS=uncultured Rubrobacteraceae bacterium OX=349277 GN=AVDCRST_MAG03-1645 PE=4 SV=1\n-----------------------------------------------------------------------------------------------------------------------------------------------------------------------------------------------------------------------------------------------------------------------------------------------------------------------------------------------------------------------------------------------------------------------------------------------------------------------------------------------------------------------------------------------------------------------------------------------------------EPVVRRMAGQLLKALSYAHRRGIIHRDIKPSNILLTGEGT--VKVADFGIARIIEEDDVA--GGEPGEIVGSARYMSPEQLRGENATPESDIYSAGVLLYHCLTG-RPPYSG--------------------------------------------------------------------------------------------------------------------------------------------------------------------------------------------\n>tr|A0A849Z101|A0A849Z101_9DELT/115-255 [subseq from] Protein kinase (Fragment) OS=Polyangiaceae bacterium OX=2268199 GN=HOV80_21295 PE=4 SV=1\n---------------------------------------------------------------------------------------------------------------------------------------------------------------------------------------------------------------------------------------------------------------------------------------------------------------------------------------------------------------------------------------------------------------------------------------------------------------------------------------------------------------------------------------------------------------------------------------------------------------------IAGALAAAHSIGIVHRDIKPSNVYLQGKEVAGAKLLDFGLARTQ--GGASFTRAGEALG--TPAYMAPEQAKGNTVDSRADLFSLGCVLFECLA-GKPPFWADHPLAVmaKILLDATPKLTRDDVPTAlVTLIERLLAKEPDERPK---------------------------------------------------------------------------------------------------------------------------------------------------\n>tr|A0A7K9FEM0|A0A7K9FEM0_STEPR/1391-1548 [subseq from] M3K4 kinase (Fragment) OS=Stercorarius parasiticus OX=54059 GN=Map3k4 PE=4 SV=1\n-----------------------------------------------------------------------------------------------------------------------------------------------------------------------------------------------------------------------------------------------------------------------------------------------------------------------------------------------------------------------------------------------------------------------------------------------------------------------------------------------------------------------------------------------------------------------------------------------------------------YSKQITVAINVLHEHGIVHRDIKGANIFLT--SSGLIKLGDFGCSVKLKNNTQTMPGE-VNSTLGTAAYMAPEVItraKGEGHGRAADIWSLGCVVIEMVTGKRpwHEYEHNFQIMYKVGMGHKPPIPDKVSPEGKDFLCHCLESDPKMRWTASQLLDHPF------------------------------------------------------------------------------------------------------------------------------------------\n>tr|A0A4R4MXT2|A0A4R4MXT2_9ACTN/98-257 [subseq from] Non-specific serine/threonine protein kinase OS=Actinomadura sp. 7K534 OX=2530366 GN=E1266_00300 PE=4 SV=1\n--------------------------------------------------------------------------------------------------------------------------------------------------------------------------------------------------------------------------------------------------------------------------------------------------------------------------------------------------------------------------------------------------------------------------------------------------------------------------------------------------------------------------------------------------------------------------------------------------PLDRAVPLPVPAVLALGAGLAEALVSIHRAGVVHRDLKPSNVILALDG---PRVIDFGIAH--AADAAVVTRA--GATVGSPGFIAPEQARGAPAGPAADVFSLGAVLVFAATGA-GPYGQGPPHvlIYRAVHERPRLDGVTDLALR-AVVEACLEPDPSRRPSPDELL----------------------------------------------------------------------------------------------------------------------------------------------\n>tr|A0A6A6Y541|A0A6A6Y541_9PEZI/795-905 [subseq from] protein kinase byr2 OS=Mytilinidion resinicola OX=574789 GN=BDZ99DRAFT_398504 PE=3 SV=1\n--------------------------------------------------------------------------------------------------------------------------------------------------------------------------------------------------------------------------------------------------------------------------------------------------------------------------------------------------------------------------------------------------------------------------------------------------------------------------------------------------------------------------------------------------------------------------------------------------------------IQNFVRQILTGLGYLHSCDIIHRDIKGANILVDNKGS--VKISDFGISKRVEASTLLSTPGSGKKGNqrvslqGSVFWMAPEVVRQTAYTRKADIWSLGCLIVEMFTG-SHPHP---------------------------------------------------------------------------------------------------------------------------------------------------------------------------------------------\n>tr|A0A7S1FSQ9|A0A7S1FSQ9_9STRA/106-224 [subseq from] Hypothetical protein OS=Corethron hystrix OX=216773 GN=CHYS00102_LOCUS12708 PE=4 SV=1\n----------------------------------------------------------------------------------------------------------------------------------------------------------------------------------------------------------------------------------------------------------------------------------------------------------------------------------------------------------------------------------------------------------------------------------------------------------------------------------------------------------------------------------------------------------------------------------------------------YKKGRYTECRVKQITIGILKGINYCHRNNIVHRDLKPENILLNKSGE--VKIADFGWSARIQSPYS-LTTN-----CGTFSYTAPEILRRLPYGKSVDIWSIGVIM-FIMLGGYHPFDAPEEAQTNDL-----------------------------------------------------------------------------------------------------------------------------------------------------------------------------------\n>tr|K4AJP9|K4AJP9_SETIT/709-868 [subseq from] Protein kinase domain-containing protein OS=Setaria italica OX=4555 PE=4 SV=1\n------------------------------------------------------------------------------------------------------------------------------------------------------------------------------------------------------------------------------------------------------------------------------------------------------------------------------------------------------------------------------------------------------------------------------------------------------------------------------------------------------------------------------------------------------------------------------------------------------------------TRQILNGLLYLHERNVVHRDIKCANILVHANGSV--KLADFGLAKEMSKI--NMLRS----CKGSVYWMAPEVINPKKMyGPSADIWSLGCTVLEMLTR-QIPFPNVEWTNAFFMigRGERPPIPNYLSKEAQDFIGQCVRVDPENRPSALQLLEHP-FVNRPLRASFDS------------------------------------------------------------------------------------------------------------------------------\n>tr|A0A7K9I313|A0A7K9I313_9AVES/790-1063 [subseq from] Receptor protein-tyrosine kinase (Fragment) OS=Bucco capensis OX=135168 GN=Epha5 PE=4 SV=1\n----------------------------------------------------------------------------------------------------------------------------------------------------------------------------------------------------------------------------------------------------------------------------------------------------------------------------------------------------------------------------------------------------------------------------------------------------------------------------------------------------------------------------------------------------------------------------------------TEYMENGSLDTFLKKNdGQFTVIqLVGMLRGIASGMKYLSDMGYVHRDLAARNILI--NSNLVCKVSDFGLSRVLEDDPEAAY--TTRGGKIPIRWTAPEAIAFRKFTSASDVWSYGIVMWEVMSYGERPYWEMTNQDViKAVEEGYRLPSPMDCPAALYqLMLDCWQKERSSRPKFEEIVSmlDKLIRN-PSSLKTLVNASSRVSNLLVEHSAVGSSAYRS-VGEWLEAIKMSRYTEIFMENgYSSMDALAQVTLEDLRRLGVTLVGHQKKILSSLQEM----------------------------------------------\n>tr|A0A7J7YMB0|A0A7J7YMB0_PIPKU/714-846 [subseq from] Receptor protein-tyrosine kinase OS=Pipistrellus kuhlii OX=59472 GN=mPipKuh1_004478 PE=4 SV=1\n-------------------------------------------------------------------------------------------------------------------------------------------------------------------------------------------------------------------------------------------------------------------------------------------------------------------------------------------------------------------------------------------------------------------------------------------------------------------------------------------------------------------------------------------------------------------------------------------MENGSlDAFLRKHDGQFTVIqLVGMLRGIAAGMRYLADMGYVHRDLAARNILV--NSNLVCKVSDFGLSRVIEDDPEAVY-TTTG-GKIPVRWTAPEAIQYRKFTSASDVWSYGIVMWEVMSYGERPYWDMSNQDVI-------------------------------------------------------------------------------------------------------------------------------------------------------------------------------------\n>tr|G0VKN8|G0VKN8_NAUCC/542-646 [subseq from] Uncharacterized protein OS=Naumovozyma castellii (strain ATCC 76901 / BCRC 22586 / CBS 4309 / NBRC 1992 / NRRL Y-12630) OX=1064592 GN=NCAS0J00960 PE=3 SV=1\n-------------------------------------------------------------------------------------------------------------------------------------------------------------------------------------------------------------------------------------------------------------------------------------------------------------------------------------------------------------------------------------------------------------------------------------------------------------------------------------------------------------------------------------------------------------------------------------------------------------LIVNFIRQVLIGVAYLHNKNIIHRDIKGANILID--TKGCVKITDFGISKKLSPLSKQDKR---ASLQGSVYWMAPEVVKQTATTEKADIWSTGCVVIEMFT-GKHPFPDF-------------------------------------------------------------------------------------------------------------------------------------------------------------------------------------------\n>tr|A0A7L4CY79|A0A7L4CY79_9AVES/431-587 [subseq from] Receptor protein-tyrosine kinase (Fragment) OS=Eurystomus gularis OX=325343 GN=Ephb5 PE=4 SV=1\n-------------------------------------------------------------------------------------------------------------------------------------------------------------------------------------------------------------------------------------------------------------------------------------------------------------------------------------------------------------------------------------------------------------------------------------------------------------------------------------------------------------------------------------------------------------------------------------------MENGSLDSfLRQKEGQFSVLqLVGMLRGIAAGMRYLSDMNYVHRDLAARNILV--NSNLVCKVSDFGLSRFLEDDASNPTYTG-ALGCKiPVRWTAPEAVQYRKFTSSSDVWSYGIVMWEVMSYGERPYWDMSNQDViNAIDQDYRLPPPPDCPTVLHLL----------------------------------------------------------------------------------------------------------------------------------------------------------------\n>tr|A0A4S3KCG2|A0A4S3KCG2_9GAMM/105-216 [subseq from] Non-specific serine/threonine protein kinase OS=Rhodanobacter lindaniclasticus OX=75310 GN=B1991_14730 PE=4 SV=1\n-----------------------------------------------------------------------------------------------------------------------------------------------------------------------------------------------------------------------------------------------------------------------------------------------------------------------------------------------------------------------------------------------------------------------------------------------------------------------------------------------------------------------------------------------------------------------------------------------------REGFPPLAAIIDLIGQLAAALDYAHARGVLHHDIKPENIMLADGWS-YAKISDFGIAERRASPRDALRRPA-EIG-GTPAYMAPERLRGERSDARSDLFSLGVVLYWLLTG-KLPW----------------------------------------------------------------------------------------------------------------------------------------------------------------------------------------------\n>tr|A0A0P5S0L6|A0A0P5S0L6_9CRUS/114-228 [subseq from] Calcium/calmodulin-dependent protein kinase kinase OS=Daphnia magna OX=35525 PE=3 SV=1\n---------------------------------------------------------------------------------------------------------------------------------------------------------------------------------------------------------------------------------------------------------------------------------------------------------------------------------------------------------------------------------------------------------------------------------------------------------------------------------------------------------------------------------------------------------------------------------------------------------------IEGMIQMASGLQYIHSKHFVHRDIKPANVLI--SSTLVLQISDFGLSRTVTTTSGSFDM-ASG-PKGTRVYYSPEFIFTEGKTKeekeqirvnvSIDVFSLGCLFFNYLTKGGHPFANG-------------------------------------------------------------------------------------------------------------------------------------------------------------------------------------------\n>tr|A3KP89|A3KP89_DANRE/113-286 [subseq from] Zgc:163071 protein OS=Danio rerio OX=7955 GN=stk24a PE=2 SV=1\n-------------------------------------------------------------------------------------------------------------------------------------------------------------------------------------------------------------------------------------------------------------------------------------------------------------------------------------------------------------------------------------------------------------------------------------------------------------------------------------------------------------------------------------------------------------------------------------------------------------HIATILREILKGLDYLHSEKKIHRDIKAANVLLSEQGD--VKLADFGVAGQLT-DTQ-IKRN-TFV--GTPFWMAPEVIKQSEYDSKADIWSLGITAI-ELAKGEPPHSDLHPMKVLFLIPKENPPTLEgNYNKALkEFVDACLNKDPNFRPTAKELLKHKLIVRYSKKTSYLMDLIDKYKK----------------------------------------------------------------------------------------------------------------------\n>tr|A0A1S1QY41|A0A1S1QY41_9ACTN/133-287 [subseq from] Non-specific serine/threonine protein kinase OS=Frankia soli OX=2599596 GN=BBK14_13885 PE=4 SV=1\n-------------------------------------------------------------------------------------------------------------------------------------------------------------------------------------------------------------------------------------------------------------------------------------------------------------------------------------------------------------------------------------------------------------------------------------------------------------------------------------------------------------------------------------------------------------------------------------------------------RGHlDGPMLAGLAAGLANALVAVHAAGLVHRDLKPSNVLLAWDG---PKIIDFGIARSLDAT-SH---TTAGGVLGTVAWMAPEQLRGERVGPPGDIFAWALCVVFA-ARGRHPFPADAPavSAMRVLADDPDLTGV---PDhLLPLLARALAKDPGLRPTATQVV----------------------------------------------------------------------------------------------------------------------------------------------\n>tr|A0A7L3U5H2|A0A7L3U5H2_URIAL/1393-1550 [subseq from] M3K4 kinase (Fragment) OS=Uria aalge OX=13746 GN=Map3k4 PE=4 SV=1\n-----------------------------------------------------------------------------------------------------------------------------------------------------------------------------------------------------------------------------------------------------------------------------------------------------------------------------------------------------------------------------------------------------------------------------------------------------------------------------------------------------------------------------------------------------------------------------------------------------------------YSKQITVAINVLHEHGIVHRDIKGANIFLT--SSGLIKLGDFGCSVKLKNNTQTMPGE-VNSTLGTAAYMAPEVItraKGEGHGRAADIWSLGCVVIEMVTGKRpwHEYEHNFQIMYKVGMGHKPPIPDKVSPEGKDFLCHCLESDPKMRWTASQLLDHPF------------------------------------------------------------------------------------------------------------------------------------------\n>tr|A0A7L3RIG3|A0A7L3RIG3_CEPGR/1393-1550 [subseq from] M3K4 kinase (Fragment) OS=Cepphus grylle OX=28697 GN=Map3k4 PE=4 SV=1\n-----------------------------------------------------------------------------------------------------------------------------------------------------------------------------------------------------------------------------------------------------------------------------------------------------------------------------------------------------------------------------------------------------------------------------------------------------------------------------------------------------------------------------------------------------------------------------------------------------------------YSKQITVAINVLHEHGIVHRDIKGANIFLT--SSGLIKLGDFGCSVKLKNNTQTMPGE-VNSTLGTAAYMAPEVItraKGEGHGRAADIWSLGCVVIEMVTGKRpwHEYEHNFQIMYKVGMGHKPPIPDKVSPEGKDFLCHCLESDPKMRWTASQLLDHPF------------------------------------------------------------------------------------------------------------------------------------------\n>tr|A0A395I8K7|A0A395I8K7_ASPHC/140-391 [subseq from] Cytokinesis protein sepH OS=Aspergillus homomorphus (strain CBS 101889) OX=1450537 GN=BO97DRAFT_336153 PE=4 SV=1\n--------------------------------------------------------------------------------------------------------------------------------------------------------------------------------------------------------------------------------------------------------------------------------------------------------------------------------------------------------------------------------------------------------------------------------------------------------------------------------------------------------------------------------------------------------------------------------------------ENGSLHSIAKNFGRfPENLVGLYMSQVLHGLLYLHEQGVIHRDIKGANILTTKEG--LVKLADFGVASR----TTGLSESSV---VGTPYWMAPEVIELSGATTSSDIWSLGCTVIELL-EGKPPYYNLQPMPalFRIVNDDHPPLPQGASPAVKDFLMQCFQKDPNLRVSARKLLKHPWIVNARRTDSVVPKKSTEYEeaVKSVQEWNEALRSPE-TGTLRKPFRFETQSSSSFRPDLGPSR-Y--TPTKDTLpSPVSKHVNRYR-------------------------------------------------------\n>tr|A0A1L8EYT7|A0A1L8EYT7_XENLA/82-254 [subseq from] Protein kinase domain-containing protein OS=Xenopus laevis OX=8355 GN=stk36.L PE=1 SV=1\n-------------------------------------------------------------------------------------------------------------------------------------------------------------------------------------------------------------------------------------------------------------------------------------------------------------------------------------------------------------------------------------------------------------------------------------------------------------------------------------------------------------------------------------------------------------------------------------------YAEGELFKILEDDGHfPEELVRDISAQLVSALYYLHSHRILHRDMKPQNILLSKDGT--VKLCDFGFARELSLDTL-MVRSI----KGTPLYMSPELILERPYDHRSDLWALGCIVYELLVGTPPFYAHSIFQLVSIITKQAVRWPRGVSPELTNFLQGLLTKDPALRLSWPELLRHPFI-----------------------------------------------------------------------------------------------------------------------------------------\n>tr|A0A674PIC5|A0A674PIC5_TAKRU/662-837 [subseq from] Receptor protein-tyrosine kinase OS=Takifugu rubripes OX=31033 GN=ephb4 PE=4 SV=1\n-------------------------------------------------------------------------------------------------------------------------------------------------------------------------------------------------------------------------------------------------------------------------------------------------------------------------------------------------------------------------------------------------------------------------------------------------------------------------------------------------------------------------------------------------------------------------------------------MENGALDSFLRLNdSQFTPIqLVGMLRGIASGMKYLSEMSYVHRDLAARNILI--NSNLVCKVSDFGLSRFLQENSSDPTYTSSLGGKIPIRWTAPEAIAFRKFTSASDVWSYGIVMWEVMSFGERPYWDMSNQDViNAIEQDYRLPPPPDCPTHLHqLMLDCWQKDRSARPRFADLV----------------------------------------------------------------------------------------------------------------------------------------------\n>tr|A0A7L1XAN4|A0A7L1XAN4_9AVES/1393-1550 [subseq from] M3K4 kinase (Fragment) OS=Thinocorus orbignyianus OX=161742 GN=Map3k4 PE=4 SV=1\n-----------------------------------------------------------------------------------------------------------------------------------------------------------------------------------------------------------------------------------------------------------------------------------------------------------------------------------------------------------------------------------------------------------------------------------------------------------------------------------------------------------------------------------------------------------------------------------------------------------------YSKQITVAINVLHEHGIVHRDIKGANIFLT--SSGLIKLGDFGCSVKLKNNTQTMPGE-VNSTLGTAAYMAPEVItraKGEGHGRAADIWSLGCVVIEMVTGKRpwHEYEHNFQIMYKVGMGHKPPIPDKVSPEGKDFLCHCLESDPKMRWTASQLLDHPF------------------------------------------------------------------------------------------------------------------------------------------\n>tr|A0A2V5YE73|A0A2V5YE73_9BACT/175-278 [subseq from] Protein kinase domain-containing protein OS=Verrucomicrobia bacterium OX=2026799 GN=DME64_11545 PE=4 SV=1\n---------------------------------------------------------------------------------------------------------------------------------------------------------------------------------------------------------------------------------------------------------------------------------------------------------------------------------------------------------------------------------------------------------------------------------------------------------------------------------------------------------------------------------------------------------------------------------------------------------------VQLMAKVARGIAYAHGKGVLHRDLQPGNILLDENGEP--MVSDFGLAKWLD-QTSEITRTLETLG--TPGYIAPEQAecRADKLTCAADIYSLGAILFYLLTGRPPFVG---------------------------------------------------------------------------------------------------------------------------------------------------------------------------------------------\n>tr|A0A7L0CKC2|A0A7L0CKC2_9CHAR/1393-1550 [subseq from] M3K4 kinase (Fragment) OS=Rostratula benghalensis OX=118793 GN=Map3k4 PE=4 SV=1\n-----------------------------------------------------------------------------------------------------------------------------------------------------------------------------------------------------------------------------------------------------------------------------------------------------------------------------------------------------------------------------------------------------------------------------------------------------------------------------------------------------------------------------------------------------------------------------------------------------------------YSKQITVAINVLHEHGIVHRDIKGANIFLT--SSGLIKLGDFGCSVKLKNNTQTMPGE-VNSTLGTAAYMAPEVItraKGEGHGRAADIWSLGCVVIEMVTGKRpwHEYEHNFQIMYKVGMGHKPPIPDKVSPEGKDFLCHCLESDPKMRWTASQLLDHPF------------------------------------------------------------------------------------------------------------------------------------------\n>tr|A0A7K1IBT8|A0A7K1IBT8_9ACTN/327-437 [subseq from] Non-specific serine/threonine protein kinase OS=Nitriliruptoraceae bacterium ZYF776 OX=2604685 GN=FTX61_07745 PE=4 SV=1\n--------------------------------------------------------------------------------------------------------------------------------------------------------------------------------------------------------------------------------------------------------------------------------------------------------------------------------------------------------------------------------------------------------------------------------------------------------------------------------------------------------------------------------------------------------------------------------------------------------GPLDPTVVaAIGEQVAAALGEAHAHGLVHRDVKPANILIASDGT--VKVTDFGIAKALDADA-TLTNPGTV--VGTAAYVAPEQLEEGRVDARADVYALGVVMFECLTGRPAFSGD--------------------------------------------------------------------------------------------------------------------------------------------------------------------------------------------\n>tr|A0A1Z4HUT3|A0A1Z4HUT3_9NOSO/120-301 [subseq from] Protein kinase OS=Nostoc carneum NIES-2107 OX=1973483 GN=NIES2107_54480 PE=4 SV=1\n------------------------------------------------------------------------------------------------------------------------------------------------------------------------------------------------------------------------------------------------------------------------------------------------------------------------------------------------------------------------------------------------------------------------------------------------------------------------------------------------------------------------------------------------------------------------------------------QFINGHNllTELHKRKTYKDKEILAILTDLLPILKFIHDRGVIHRDLKPENIIR-RHSDGRLCLIDFGSSKQLTA----RVQNKTGTSIGSHGYSPIEQIRDGQAYPASDLFGLGTTCFHLLTG-ISPFQLWTEHGYSWVTNWRQYLRSPLSPELDKLLDKLLQKDIRHRYQSVDEVIKDLSFKQPLR-----------------------------------------------------------------------------------------------------------------------------------\n>tr|A0A673CA18|A0A673CA18_9TELE/791-969 [subseq from] Non-specific serine/threonine protein kinase OS=Sphaeramia orbicularis OX=375764 GN=eif2ak4 PE=4 SV=1\n--------------------------------------------------------------------------------------------------------------------------------------------------------------------------------------------------------------------------------------------------------------------------------------------------------------------------------------------------------------------------------------------------------------------------------------------------------------------------------------------------------------------------------------------------------------------------------------------------------------LWRLFREILDGLAYIHEQGMIHRDLKPVNIFLD--SQDHVKIGDFGLATDHPANVvSAMTKpDPTGNMTgmvGTALYVSPEVQGNTKATynQKVDLFSLGIILFEM-S--YRPMTTGAER-ISVLSQLREpIYFPEDFhtyEQGtqRKVIEWLLNHDPALRPTAQELLKSELLPPPQMEESELHE-----------------------------------------------------------------------------------------------------------------------------\n>tr|A0A1B6CVI3|A0A1B6CVI3_9HEMI/125-279 [subseq from] Polo kinase OS=Clastoptera arizonana OX=38151 GN=g.11899 PE=4 SV=1\n--------------------------------------------------------------------------------------------------------------------------------------------------------------------------------------------------------------------------------------------------------------------------------------------------------------------------------------------------------------------------------------------------------------------------------------------------------------------------------------------------------------------------------------------------------------------------------------------------------------TRYFMKQILEGVLYIHKQGIIHRDLKLGNLFL--NDNLEVKIGDFGLAAKIEYNG---QRKKTLC--GTPNYIAPEILNKNGHSYEVDVWSIGCIMYTLLV-GKPPFETNSLKETYSRIKKCEYKLpFQMNKPAQTMIKAMLQAEPENRPNVEKLLDHEFFSS---------------------------------------------------------------------------------------------------------------------------------------\n>tr|A0A517ZCD4|A0A517ZCD4_9PLAN/202-356 [subseq from] Non-specific serine/threonine protein kinase OS=Maioricimonas rarisocia OX=2528026 GN=pknB_26 PE=4 SV=1\n------------------------------------------------------------------------------------------------------------------------------------------------------------------------------------------------------------------------------------------------------------------------------------------------------------------------------------------------------------------------------------------------------------------------------------------------------------------------------------------------------------------------------------------------------------------------------------------------------EGALPLTEILRIGKQVSEGLAAAHAEGLIHRDIKPSNILL-ENGVQRVKITDFGLARA--VDDATITR--TGEVSGTPQYMSPEQARGERLDHRSDMFSLGCVLYAMCT-GRSPFRSsSLAEAVKRVTDDSPRPIAEINPELpdwlVQIVEQLLEKNPEAR-----------------------------------------------------------------------------------------------------------------------------------------------------\n>tr|T5AB11|T5AB11_OPHSC/350-539 [subseq from] Protein kinase-like domain protein OS=Ophiocordyceps sinensis (strain Co18 / CGMCC 3.14243) OX=911162 GN=OCS_05344 PE=4 SV=1\n--------------------------------------------------------------------------------------------------------------------------------------------------------------------------------------------------------------------------------------------------------------------------------------------------------------------------------------------------------------------------------------------------------------------------------------------------------------------------------------------------------------------------------------------------------------------VQSGLPDNPTASNAWTVRILTPYADKGSLEELLELAGNIEiDKVRSWTRDLLDALNFLHNKNIAHQDIHPGNVLLFREmtGEIVPKLSDVWYQREIHNATTQKQGPPPGMSSAKSAyWLPPEVAgaSKPQYTYKTDMWDFGIV-FVQMIFGPNVL-QRYSSPKNLME---SAPLSKSLQELV---SRFFKHDKQKRPR---------------------------------------------------------------------------------------------------------------------------------------------------\n>tr|T5AB11|T5AB11_OPHSC/799-961 [subseq from] Protein kinase-like domain protein OS=Ophiocordyceps sinensis (strain Co18 / CGMCC 3.14243) OX=911162 GN=OCS_05344 PE=4 SV=1\n--------------------------------------------------------------------------------------------------------------------------------------------------------------------------------------------------------------------------------------------------------------------------------------------------------------------------------------------------------------------------------------------------------------------------------------------------------------------------------------------------------------------------------------------------------------------------------------------------------------IWRLFRQILEGLAHIHGLSIVHRDLKPENIFISSGADGVdnVKIGDFGLatSGQFSVDKvaaGALETDDMTRSIGTAYYSAPEVRStaDGMYSTKVDMYSLGIIF-FEMCY--EPMLGMQKADvISQLRRPSPLLPTDFKPAektQTEIVLALIKHDPEDRPSSAD------------------------------------------------------------------------------------------------------------------------------------------------\n>tr|A0A3B6C213|A0A3B6C213_WHEAT/259-425 [subseq from] Protein kinase domain-containing protein OS=Triticum aestivum OX=4565 PE=3 SV=1\n-------------------------------------------------------------------------------------------------------------------------------------------------------------------------------------------------------------------------------------------------------------------------------------------------------------------------------------------------------------------------------------------------------------------------------------------------------------------------------------------------------------------------------------------------------------------------------------------------HQYLKEKGSLSPLTaVNFALDIARGMAYLHNEpnVIIHRDLKPRNILLVNTAANHLKVGDFGLSKIIKSQHANDVYKMTG-ETGSYRYMAPEVFKHRKYDKKVDIFSFAMILYEMLE-GDSPFSsyEPYEAAKYVSDGHRPTFRSKGHTAELKELTEVcWAADINLRPS---------------------------------------------------------------------------------------------------------------------------------------------------\n>tr|A0A446M115|A0A446M115_TRITD/259-425 [subseq from] Protein kinase domain-containing protein OS=Triticum turgidum subsp. durum OX=4567 GN=TRITD_2Bv1G059910 PE=3 SV=1\n-------------------------------------------------------------------------------------------------------------------------------------------------------------------------------------------------------------------------------------------------------------------------------------------------------------------------------------------------------------------------------------------------------------------------------------------------------------------------------------------------------------------------------------------------------------------------------------------------HQYLKEKGSLSPLTaVNFALDIARGMAYLHNEpnVIIHRDLKPRNILLVNTAANHLKVGDFGLSKIIKSQHANDVYKMTG-ETGSYRYMAPEVFKHRKYDKKVDIFSFAMILYEMLE-GDSPFSsyEPYEAAKYVSDGHRPTFRSKGHTAELKELTEVcWAADINLRPS---------------------------------------------------------------------------------------------------------------------------------------------------\n>tr|A0A1J9Q4S6|A0A1J9Q4S6_9EURO/150-330 [subseq from] STE/STE11/CDC15 protein kinase OS=Blastomyces percursus OX=1658174 GN=ACJ73_09660 PE=4 SV=1\n--------------------------------------------------------------------------------------------------------------------------------------------------------------------------------------------------------------------------------------------------------------------------------------------------------------------------------------------------------------------------------------------------------------------------------------------------------------------------------------------------------------------------------------------------------------------------------------------ENGSLHSISKNFGRfPENLVGLYMSQVLHGLLYLHEQGVIHRDIKGANILTTKQG--LVKLADFGVASR----TTGLHESSV---VGTPYWMAPEVIELSGATTASDIWSLGCTVIELL-EGKPPYYKFqpMQALFRIVNDDHPPLPQGASPAVRDFLMQCFQKDPNLRVTARKLLKHPWIVNARRSDSVV-------------------------------------------------------------------------------------------------------------------------------\n>tr|A0A6B3QKZ0|A0A6B3QKZ0_STRTE/123-298 [subseq from] Non-specific serine/threonine protein kinase OS=Streptomyces tendae OX=1932 GN=GUR47_18205 PE=4 SV=1\n----------------------------------------------------------------------------------------------------------------------------------------------------------------------------------------------------------------------------------------------------------------------------------------------------------------------------------------------------------------------------------------------------------------------------------------------------------------------------------------------------------------------------------------------------------------------------------------------------------PAEALWLILREAATGLAAVHALDMVHRDLKPSNVMLTLDG---LTLIDFGVAR--AADQSQLTR--TGMVVGTPAYMSPEQASGKRASSgVVDVFALGSVIAYAA-SGRPPFGDESGHAVlyRIVHEEPDLQPLRDLdPELADVVASCLDKDHEGRPTAAELVERATAHGTSAATPWPQDVTER-------------------------------------------------------------------------------------------------------------------------\n>tr|A0A6G2SH93|A0A6G2SH93_9ACTN/131-276 [subseq from] Non-specific serine/threonine protein kinase OS=Streptomyces sp. SID7815 OX=2690332 GN=GTW50_16905 PE=4 SV=1\n--------------------------------------------------------------------------------------------------------------------------------------------------------------------------------------------------------------------------------------------------------------------------------------------------------------------------------------------------------------------------------------------------------------------------------------------------------------------------------------------------------------------------------------------------------------------------------------------------------------------GLAGALQDIHRAGLIHRDLKPSNVLVTIDG---PRVIDFGIARALDTVAdGGLTR--TGAMIGSPGFMAPEQVRGERVTTACDVFCLGSVLAYAATG-RLPFGAADSRIhalmYRIAQEEPDLT--GVPADLVDVIRDCLEKDPAARPSTEAVL----------------------------------------------------------------------------------------------------------------------------------------------\n>tr|A0A7K5NA15|A0A7K5NA15_CHRMC/1393-1550 [subseq from] M3K4 kinase (Fragment) OS=Chroicocephalus maculipennis OX=287016 GN=Map3k4 PE=4 SV=1\n-----------------------------------------------------------------------------------------------------------------------------------------------------------------------------------------------------------------------------------------------------------------------------------------------------------------------------------------------------------------------------------------------------------------------------------------------------------------------------------------------------------------------------------------------------------------------------------------------------------------YSKQITVAINVLHEHGIVHRDIKGANIFLT--SSGLIKLGDFGCSVKLKNNTQTMPGE-VNSTLGTAAYMAPEVItraKGEGHGRAADIWSLGCVVIEMVTGKRpwHEYEHNFQIMYKVGMGHKPPIPDKVSPEGKDFLCHCLESDPKMRWTASQLLDHPF------------------------------------------------------------------------------------------------------------------------------------------\n>tr|A0A7K3HCT0|A0A7K3HCT0_9ACTN/142-282 [subseq from] Non-specific serine/threonine protein kinase (Fragment) OS=Streptomyces sp. SID5475 OX=2690301 GN=GTY57_18030 PE=4 SV=1\n--------------------------------------------------------------------------------------------------------------------------------------------------------------------------------------------------------------------------------------------------------------------------------------------------------------------------------------------------------------------------------------------------------------------------------------------------------------------------------------------------------------------------------------------------------------------------------------------------------------------ALADALAHVHDAGIVHRDVKPANILLDTGG--DPYLTDFGISQLV--GTTA--HTSTGTLVGTAAYMAPEQVTGEGAGPPADVYALGLVLLECLKGGLEYHGAPLEAAIARLH--RPPVLPGFLPEDVAaLLRAMTALDPGARPASHDC-----------------------------------------------------------------------------------------------------------------------------------------------\n>tr|G1P4L7|G1P4L7_MYOLU/717-849 [subseq from] Receptor protein-tyrosine kinase OS=Myotis lucifugus OX=59463 GN=EPHA7 PE=4 SV=1\n-------------------------------------------------------------------------------------------------------------------------------------------------------------------------------------------------------------------------------------------------------------------------------------------------------------------------------------------------------------------------------------------------------------------------------------------------------------------------------------------------------------------------------------------------------------------------------------------MENGSlDAFLRKHDGQFTVIqLVGMLRGIAAGMRYLADMGYVHRDLAARNILV--NSNLVCKVSDFGLSRVIEDDPEAVY-TTTG-GKIPVRWTAPEAIQYRKFTSASDVWSYGIVMWEVMSYGERPYWDMSNQDVI-------------------------------------------------------------------------------------------------------------------------------------------------------------------------------------\n>tr|A0A1U7QXH1|A0A1U7QXH1_MESAU/805-979 [subseq from] Receptor protein-tyrosine kinase OS=Mesocricetus auratus OX=10036 GN=Epha6 PE=4 SV=1\n------------------------------------------------------------------------------------------------------------------------------------------------------------------------------------------------------------------------------------------------------------------------------------------------------------------------------------------------------------------------------------------------------------------------------------------------------------------------------------------------------------------------------------------------------------------------------------------YMENGSlDSFLRKHDGHFTVIqLVGMLRGIASGMKYLSDMGYVHRDLAARNILV--NSNLVCKVSDFGLSRVLEDDPEAAY-TTTG-GKIPIRWTAPEAIAYRKFSSASDAWSYGIVMWEVMSYGERPYWEMSNQDVIL-SIEEGyrLPAPMGCPPSLHqLMLHCWQKERNHRPKFTDIV----------------------------------------------------------------------------------------------------------------------------------------------\n>tr|A0A7J6CJ40|A0A7J6CJ40_9TELE/758-915 [subseq from] Receptor protein-tyrosine kinase OS=Onychostoma macrolepis OX=369639 GN=G5714_011634 PE=4 SV=1\n------------------------------------------------------------------------------------------------------------------------------------------------------------------------------------------------------------------------------------------------------------------------------------------------------------------------------------------------------------------------------------------------------------------------------------------------------------------------------------------------------------------------------------------------------------------------------------------------------HDGQFTIIqLVGILRGIAAGMTYLADLGYVHRDLAARNVLV--NSNLVCKISDFGLSRVLEDDPDAAYT--TSGGKIPIRWTAPEAIAYRKFSSSSDVWSYGVVMWEVMSYGERPYWNLTNRDVIkSVEEGYRLPAPMGCPGALHtLMLDCWQKDRNERPRF--------------------------------------------------------------------------------------------------------------------------------------------------\n>tr|A0A3B3B627|A0A3B3B627_ORYME/634-810 [subseq from] Receptor protein-tyrosine kinase OS=Oryzias melastigma OX=30732 PE=4 SV=1\n------------------------------------------------------------------------------------------------------------------------------------------------------------------------------------------------------------------------------------------------------------------------------------------------------------------------------------------------------------------------------------------------------------------------------------------------------------------------------------------------------------------------------------------------------------------------------------------FMENGALDSFLRMNdSQFTPIqLVGMLRGIASGMKYLAEMSYVHRDLAARNILI--NSNLVCKVSDFGLSRFLQENSSDPTYTSSLGGKIPIRWTAPEAIAFRKFTSASDVWSYGIVMWEVMSFGERPYWDMSNQDViNAIEQDYRLPPPPDCPTHLHqLMLDCWQKDRSSRPRFSDLV----------------------------------------------------------------------------------------------------------------------------------------------\n>tr|A0A7L1H571|A0A7L1H571_9CHAR/1393-1550 [subseq from] M3K4 kinase (Fragment) OS=Nycticryphes semicollaris OX=227226 GN=Map3k4 PE=4 SV=1\n-----------------------------------------------------------------------------------------------------------------------------------------------------------------------------------------------------------------------------------------------------------------------------------------------------------------------------------------------------------------------------------------------------------------------------------------------------------------------------------------------------------------------------------------------------------------------------------------------------------------YSKQITVAINVLHEHGIVHRDIKGANIFLT--SSGLIKLGDFGCSVKLKNNTQTMPGE-VNSTLGTAAYMAPEVItraKGEGHGRAADIWSLGCVVIEMVTGKRpwHEYEHNFQIMYKVGMGHKPPIPDKVSPEGKDFLCHCLESDPKMRWTASQLLDHPF------------------------------------------------------------------------------------------------------------------------------------------\n>tr|A0A7K9BUY8|A0A7K9BUY8_9PICI/1392-1549 [subseq from] M3K4 kinase (Fragment) OS=Psilopogon haemacephalus OX=2585815 GN=Map3k4 PE=4 SV=1\n-----------------------------------------------------------------------------------------------------------------------------------------------------------------------------------------------------------------------------------------------------------------------------------------------------------------------------------------------------------------------------------------------------------------------------------------------------------------------------------------------------------------------------------------------------------------------------------------------------------------YSKQITVAINVLHEHGIVHRDIKGANIFLT--SSGLIKLGDFGCSVKLKNNTQTMPGE-VNSTLGTAAYMAPEVItraKGEGHGRAADIWSLGCVVIEMVTGKRpwHEYEHNFQIMYKVGMGHKPPIPDKVSPEGKDFLCHCLESDPKMRWTASQLLDHPF------------------------------------------------------------------------------------------------------------------------------------------\n>tr|A0A4R6P3W1|A0A4R6P3W1_9NOCA/110-277 [subseq from] Non-specific serine/threonine protein kinase OS=Nocardia ignorata OX=145285 GN=DFR75_11133 PE=4 SV=1\n--------------------------------------------------------------------------------------------------------------------------------------------------------------------------------------------------------------------------------------------------------------------------------------------------------------------------------------------------------------------------------------------------------------------------------------------------------------------------------------------------------------------------------------------------------------------------------------------EYLKSVSLAAELGQKGPLpLLevaRIGEQVASSLIAAHQAGLVHRDVKPGNILLGEHGE--VKITDFGISRA-AGD---VTLTETGLICGTAAYLAPEVARGADPTPAADVFALGATLFHALE-GEPPYGANAN-PLAVLYAAANGQVrePHNAGPATDFLLDLLNPEPLDRPTMT-------------------------------------------------------------------------------------------------------------------------------------------------\n>tr|A0A7K5T1T3|A0A7K5T1T3_9FRIN/99-255 [subseq from] Calcium/calmodulin-dependent protein kinase (Fragment) OS=Urocynchramus pylzowi OX=571890 GN=Camk2d1 PE=3 SV=1\n-------------------------------------------------------------------------------------------------------------------------------------------------------------------------------------------------------------------------------------------------------------------------------------------------------------------------------------------------------------------------------------------------------------------------------------------------------------------------------------------------------------------------------------------------------------------------------------------------------------------QQILEAVLHCHQMGVVHRDLKPENLLLAsKCKGAAVKLADFGLAIEVQGDQQAWF----GF-AGTPGYLSPEVLRKEAYGKPVDIWACGVILYILLVGS-PPFWDEDQHKLyqQIKAGAYDFPSPEwdtVTPEAKNLINQMLTINPAKRITAHEALKHPWVCQ---------------------------------------------------------------------------------------------------------------------------------------\n>tr|A0A4Y5YL14|A0A4Y5YL14_9MICO/111-269 [subseq from] Non-specific serine/threonine protein kinase OS=Microbacterium foliorum OX=104336 GN=FIV50_00925 PE=4 SV=1\n----------------------------------------------------------------------------------------------------------------------------------------------------------------------------------------------------------------------------------------------------------------------------------------------------------------------------------------------------------------------------------------------------------------------------------------------------------------------------------------------------------------------------------------------------------------------------------------------------------PPRDVARITRDLAEGLAAVHAAGIVHRDVKPSNVLLARGRSgrpVTAKLADFGIACSIE-DT-RLT--TPGIVLGTLTYMAPEQLRDADPSTPVDIFALGLVVLEALSGETGYAALGSGRAAAIARLAQPPAISETVPEEWrDLLTRMTRLEPEERPTAAEVA----------------------------------------------------------------------------------------------------------------------------------------------\n>tr|A0A291STX6|A0A291STX6_STRMQ/116-263 [subseq from] Non-specific serine/threonine protein kinase OS=Streptomyces malaysiensis OX=92644 GN=SMALA_4115 PE=4 SV=1\n----------------------------------------------------------------------------------------------------------------------------------------------------------------------------------------------------------------------------------------------------------------------------------------------------------------------------------------------------------------------------------------------------------------------------------------------------------------------------------------------------------------------------------------------------------------------------------------------------------------ILAHGLTQALRDIHGAELVHRDLKPSNVLITIDG---PRVIDFGIARALETVTDGILTR-SGAVVGSPGFMSPEQVRGERVTPASDVFCLGSVLAYAATG-RQPFGtaDSGVHAVMYRIAQ-EEPDLEGLPEGLHeLVTDCLKKAPDDRPSLDA------------------------------------------------------------------------------------------------------------------------------------------------\n>tr|A0A846WEG6|A0A846WEG6_9NOCA/110-277 [subseq from] Serine/threonine protein kinase OS=Nocardia coubleae OX=356147 GN=HGA10_27440 PE=4 SV=1\n--------------------------------------------------------------------------------------------------------------------------------------------------------------------------------------------------------------------------------------------------------------------------------------------------------------------------------------------------------------------------------------------------------------------------------------------------------------------------------------------------------------------------------------------------------------------------------------------EYLKSVSLAAELGQKGPLpLLevaRIGEQVASSLIAAHQAGLVHRDVKPGNILLGEHGE--VKITDFGISRA-AGD---VTLTETGLICGTAAYLAPEVARGADPTPAADVFALGATLFHALE-GEPPYGANAN-PLAVLYAAANGQVrePHNAGPATDFLLDLLNPEPLDRPTMT-------------------------------------------------------------------------------------------------------------------------------------------------\n>tr|A0A673X916|A0A673X916_SALTR/722-881 [subseq from] Receptor protein-tyrosine kinase OS=Salmo trutta OX=8032 GN=LOC115207764 PE=4 SV=1\n-----------------------------------------------------------------------------------------------------------------------------------------------------------------------------------------------------------------------------------------------------------------------------------------------------------------------------------------------------------------------------------------------------------------------------------------------------------------------------------------------------------------------------------------------------------------------------------------------------RHDGQFTIIqLVGVLRGIAAGMTYLADLGYIHRDLAARNILV--NSNLVCKVSDFGLSRVLEDDPDAAYT--TSGGKIPIRWTAPEAIAYRKFSSSSDVWSYGVVMWEVMSYGERPYWNLTNRDViKSVEEGYRLPAPMSCPGALHtLMLDCWQKDRNERPRFC-------------------------------------------------------------------------------------------------------------------------------------------------\n>tr|A0A1H1CUS2|A0A1H1CUS2_9ACTN/110-255 [subseq from] Non-specific serine/threonine protein kinase OS=Thermostaphylospora chromogena OX=35622 GN=SAMN04489764_1643 PE=4 SV=1\n-------------------------------------------------------------------------------------------------------------------------------------------------------------------------------------------------------------------------------------------------------------------------------------------------------------------------------------------------------------------------------------------------------------------------------------------------------------------------------------------------------------------------------------------------------------------------------------------------------------VALDVIHQTAAALESAHASGVIHRDIKPSNLLVTETG--VIKITDFGIARALEA--TPLT--QTGIVLGTAQYVSPEQASGERLTPATDLYSLGVVAYECLAGRLPFTGDNQVAiAMQHLNDPPP-PLPGDIPEPVRALvMSALAKDPADRPA---------------------------------------------------------------------------------------------------------------------------------------------------\n>tr|A0A7L1L0J5|A0A7L1L0J5_HIMHI/1394-1551 [subseq from] M3K4 kinase (Fragment) OS=Himantopus himantopus OX=225398 GN=Map3k4 PE=4 SV=1\n-----------------------------------------------------------------------------------------------------------------------------------------------------------------------------------------------------------------------------------------------------------------------------------------------------------------------------------------------------------------------------------------------------------------------------------------------------------------------------------------------------------------------------------------------------------------------------------------------------------------YSKQITVAINVLHEHGIVHRDIKGANIFLT--SSGLIKLGDFGCSVKLKNNTQTMPGE-VNSTLGTAAYMAPEVItraKGEGHGRAADIWSLGCVVIEMVTGKRpwHEYEHNFQIMYKVGMGHKPPIPDKVSPEGKDFLCHCLESDPKMRWTASQLLDHPF------------------------------------------------------------------------------------------------------------------------------------------\n>tr|A0A200QAV3|A0A200QAV3_9MAGN/156-308 [subseq from] Protein kinase domain OS=Macleaya cordata OX=56857 GN=BVC80_8965g21 PE=4 SV=1\n---------------------------------------------------------------------------------------------------------------------------------------------------------------------------------------------------------------------------------------------------------------------------------------------------------------------------------------------------------------------------------------------------------------------------------------------------------------------------------------------------------------------------------------------------------------------------------------------------------VPLDLVLKLALDIAHGMQYLHSHGILHRDLKSENLLLG--EDMCVKVADFGISC-LESES------GSGKGfTGTYRWMAPEMIKEKHHTKKVDVYSFGIVLWELLTA-LTPFHDMTPEQAAFAVSQKNARppLPTDCPVAFsNLIQRCWSSNPNRRPHFEEI-----------------------------------------------------------------------------------------------------------------------------------------------\n>tr|A0A1S3QC85|A0A1S3QC85_SALSA/137-272 [subseq from] Non-specific serine/threonine protein kinase OS=Salmo salar OX=8030 GN=LOC106590479 PE=3 SV=1\n-------------------------------------------------------------------------------------------------------------------------------------------------------------------------------------------------------------------------------------------------------------------------------------------------------------------------------------------------------------------------------------------------------------------------------------------------------------------------------------------------------------------------------------------------------------------------------------------------------------------AELALALDHLHSLGIIYRDLKPENILLDEEGH--IKLTDFGLSKES-ID----HENKAYSFCGTVEYMAPEVVNRRGHTTSADWWSYGVLMFEMLTGT-LPFQGKDRKETMAMILKAKLGMPQFLsSEAQSLLRNLFKRNPTNR-----------------------------------------------------------------------------------------------------------------------------------------------------\n>tr|A0A7K7U4B5|A0A7K7U4B5_9CHAR/1394-1551 [subseq from] M3K4 kinase (Fragment) OS=Ibidorhyncha struthersii OX=425643 GN=Map3k4 PE=4 SV=1\n-----------------------------------------------------------------------------------------------------------------------------------------------------------------------------------------------------------------------------------------------------------------------------------------------------------------------------------------------------------------------------------------------------------------------------------------------------------------------------------------------------------------------------------------------------------------------------------------------------------------YSKQITVAINVLHEHGIVHRDIKGANIFLT--SSGLIKLGDFGCSVKLKNNTQTMPGE-VNSTLGTAAYMAPEVItraKGEGHGRAADIWSLGCVVIEMVTGKRpwHEYEHNFQIMYKVGMGHKPPIPDKVSPEGKDFLCHCLESDPKMRWTASQLLDHPF------------------------------------------------------------------------------------------------------------------------------------------\n>tr|A0A385JIH5|A0A385JIH5_POPTO/347-538 [subseq from] Mitogen-activated protein kinase kinase kinase 5 OS=Populus tomentosa OX=118781 GN=MAPKKK5 PE=2 SV=1\n--------------------------------------------------------------------------------------------------------------------------------------------------------------------------------------------------------------------------------------------------------------------------------------------------------------------------------------------------------------------------------------------------------------------------------------------------------------------------------------------------------------------------------------------------------------------------------------------------------GHMTEsIVRNFTRHILSGLAYLHSKKTVHRDIKGANLLV--DASGVVKLTDFGTAKHLTGLSYELSL------KGSPHWMAPEVIKavmlksgNPELAFAVDTWSLGCTIIEMFT-GKPPWGDLQGAQAMFKILNKDPPMPETLsPEGKDFLRRCFRRNPAERPSAMMLLEHPFVCkSSDLNVSASREAIPAVNLEDNSQS----------------------------------------------------------------------------------------------------------------\n>tr|A0A0D2LTI7|A0A0D2LTI7_9CHLO/92-282 [subseq from] Fused OS=Monoraphidium neglectum OX=145388 GN=MNEG_12999 PE=3 SV=1\n---------------------------------------------------------------------------------------------------------------------------------------------------------------------------------------------------------------------------------------------------------------------------------------------------------------------------------------------------------------------------------------------------------------------------------------------------------------------------------------------------------------------------------------------------------------------------------------------QGELFEVLEdDQSLPEEVVQNVAKQLVHALHYLHSNRIIHRDMKPQNILIGANGA--VKLCDFGFARAMSCSTMVLTSI-----KGTPLYMAPELVQEQPYNHTVDLWSLGVILYELYVGQPPFYTNSiYSLIHHIVKDP-VKFPEKISPEFKSFLKGLLNKRPGDRLGWPELLEHPFVRETDEERR-RRDlaLADAVEL----------------------------------------------------------------------------------------------------------------------\n>tr|A0A287PBL2|A0A287PBL2_HORVV/55-210 [subseq from] Protein kinase domain-containing protein OS=Hordeum vulgare subsp. vulgare OX=112509 PE=4 SV=1\n-----------------------------------------------------------------------------------------------------------------------------------------------------------------------------------------------------------------------------------------------------------------------------------------------------------------------------------------------------------------------------------------------------------------------------------------------------------------------------------------------------------------------------------------------------------------------------------------------------------------YTRQILNGLTYLHERNIVHRDIKCANILVHANGSV--KLADFGLAKQ----TSKLN--VLKSCKGTVYWMAPEVVNPKKTyGPAADIWSLGCTVLEMLTR-QLPYPDlEWTQALYRIGKGEPPAIPSAIsKEARDFISQCVKPNPEDRPSASKLLDHP-FVNRSMR-----------------------------------------------------------------------------------------------------------------------------------\n>tr|A0A7V3RXX1|A0A7V3RXX1_9DELT/113-219 [subseq from] Non-specific serine/threonine protein kinase OS=Deltaproteobacteria bacterium OX=2026735 GN=ENW97_00790 PE=4 SV=1\n-----------------------------------------------------------------------------------------------------------------------------------------------------------------------------------------------------------------------------------------------------------------------------------------------------------------------------------------------------------------------------------------------------------------------------------------------------------------------------------------------------------------------------------------------------------------------------------------------------------LPQLVEIVRQVGEGLDYVHQRGIVHRDIKPANLMIVENSL--IKIMDLGIA-RLPF--SDLTREGRLV--GSPSYMSPEQLQGENLDGRSDLFSLAVVVYQAATGKKPFPGQNI------------------------------------------------------------------------------------------------------------------------------------------------------------------------------------------\n>tr|A0A4U3M3F9|A0A4U3M3F9_9ACTN/104-253 [subseq from] Non-specific serine/threonine protein kinase OS=Kribbella sp. NEAU-THZ 27 OX=2575441 GN=FDA38_03140 PE=4 SV=1\n--------------------------------------------------------------------------------------------------------------------------------------------------------------------------------------------------------------------------------------------------------------------------------------------------------------------------------------------------------------------------------------------------------------------------------------------------------------------------------------------------------------------------------------------------------------------------------------------------------------VAKIGVQIASALQAVHAAGIIHRDLKPANILVTSDG--TAKLADFGISRRMWAEA-TLTDGAT---VGTPANLAPEVANGNEPTTASDVFSLGAVLYSALEG-HSPFGDDPN-PLAVLRraARGELEPLQRGGELTPLITRMLAIDPQDRPSAAEVVE---------------------------------------------------------------------------------------------------------------------------------------------\n>tr|A0A542JGJ9|A0A542JGJ9_9ACTN/119-260 [subseq from] Non-specific serine/threonine protein kinase OS=Streptomyces sp. SLBN-31 OX=2768444 GN=FBY22_8755 PE=4 SV=1\n-------------------------------------------------------------------------------------------------------------------------------------------------------------------------------------------------------------------------------------------------------------------------------------------------------------------------------------------------------------------------------------------------------------------------------------------------------------------------------------------------------------------------------------------------------------------------------------------------------------------AGLAEALAAVHELGLVHRDVKPSNVLLTLDGPL---LIDFGIARAT-DGTASLT--STGVSIGSPGYMSPEQIVGKSATGAADVFSLGAVLVFAATGQAPFPGDSSAAlLYKVVHEEPELDSLDG--ELRQVAQACLAKDPAARPAPGEV-----------------------------------------------------------------------------------------------------------------------------------------------\n>tr|A0A4U5VBQ2|A0A4U5VBQ2_COLLU/539-715 [subseq from] Receptor protein-tyrosine kinase OS=Collichthys lucidus OX=240159 GN=D9C73_018957 PE=4 SV=1\n---------------------------------------------------------------------------------------------------------------------------------------------------------------------------------------------------------------------------------------------------------------------------------------------------------------------------------------------------------------------------------------------------------------------------------------------------------------------------------------------------------------------------------------------------------------------------------------ITEYMENGSLDTFLKKNdGQFTVIqLVGMLRGIASGMRYLSDMGYVHRDLAARNILV--NSNLVCKVSDFGLSRVLEDDPEAAY--TTRGGKIPIRWTAPEAIAYRKFTSASDVWSYGIVMWEVMSYGERPYWEMSNQDViKAVEESYRLPGPMDCPEALyHLMMDCWQRERSNRPKFDEI-----------------------------------------------------------------------------------------------------------------------------------------------\n>tr|A0A7J9AA13|A0A7J9AA13_9ROSI/421-571 [subseq from] Protein kinase domain-containing protein OS=Gossypium laxum OX=34288 GN=Golax_008493 PE=4 SV=1\n-----------------------------------------------------------------------------------------------------------------------------------------------------------------------------------------------------------------------------------------------------------------------------------------------------------------------------------------------------------------------------------------------------------------------------------------------------------------------------------------------------------------------------------------------------------------------------------------------------------------YTRQILHGLKYLHDQNVVHRDIKCANILVDASG--SVKLSDFGLAKATK-------FNDVKSCKGTAFWMAPEVVNRKGQGYglPADIWSLGCTVLEMLTRQIPYyYLEHMQALFR-IGRGEPPAVPDSLSkDARDFILQCLQVNPDARPAAAKLLQHPFV-----------------------------------------------------------------------------------------------------------------------------------------\n>tr|A0A3P8WKS8|A0A3P8WKS8_CYNSE/690-846 [subseq from] Receptor protein-tyrosine kinase OS=Cynoglossus semilaevis OX=244447 PE=4 SV=1\n-------------------------------------------------------------------------------------------------------------------------------------------------------------------------------------------------------------------------------------------------------------------------------------------------------------------------------------------------------------------------------------------------------------------------------------------------------------------------------------------------------------------------------------------------------------------------------------------------------DGQFTIIqLVGLLRGIAAGMTYLSDLGYIHRDLAARNILV--NSNMVCKVSDFGLSRVLEEDPDAAYTT--SGGKIPIRWTAPEAIAYRKFSSSSDVWSYGVVMWEVMSYGERPYWNLTNRDVIkSVEEGYRLPAPMGCPAALHtLMLDCWQKDRNERPRF--------------------------------------------------------------------------------------------------------------------------------------------------\n>tr|A0A316B229|A0A316B229_9MICO/120-274 [subseq from] Non-specific serine/threonine protein kinase OS=Rathayibacter iranicus NCPPB 2253 = VKM Ac-1602 OX=1328868 GN=B0H03_103165 PE=4 SV=1\n---------------------------------------------------------------------------------------------------------------------------------------------------------------------------------------------------------------------------------------------------------------------------------------------------------------------------------------------------------------------------------------------------------------------------------------------------------------------------------------------------------------------------------------------------------------------------------------------------------------AAIGTQLAEALAYLHERGVVHRDVKPANILVSDIASsgydCTAKLADFGVAHFM--DGSRLTGD--GIVIGTASFVSPEQVAGEPINGASDVFSLGLVLLEAMTGHREYTGTVLEAAIARLH--RSPAIPETVPAAWRsLLSAMTARDPSDRPTAEQVAHR--------------------------------------------------------------------------------------------------------------------------------------------\n>tr|A0A5C6P5C0|A0A5C6P5C0_9TELE/671-846 [subseq from] Receptor protein-tyrosine kinase OS=Takifugu flavidus OX=433684 GN=D4764_14G0007960 PE=4 SV=1\n-------------------------------------------------------------------------------------------------------------------------------------------------------------------------------------------------------------------------------------------------------------------------------------------------------------------------------------------------------------------------------------------------------------------------------------------------------------------------------------------------------------------------------------------------------------------------------------------MENGALDSFLRLNdSQFTPIqLVGMLRGIASGMKYLSEMSYVHRDLAARNILI--NSNLVCKVSDFGLSRFLQENSSDPTYTSSLGGKIPIRWTAPEAIAFRKFTSASDVWSYGIVMWEVMSFGERPYWDMSNQDViNAIEQDYRLPPPPDCPTHLHqLMLDCWQKDRSARPRFADLV----------------------------------------------------------------------------------------------------------------------------------------------\n>tr|A0A0D2AI39|A0A0D2AI39_9PEZI/759-868 [subseq from] Uncharacterized protein OS=Verruconis gallopava OX=253628 GN=PV09_02946 PE=3 SV=1\n--------------------------------------------------------------------------------------------------------------------------------------------------------------------------------------------------------------------------------------------------------------------------------------------------------------------------------------------------------------------------------------------------------------------------------------------------------------------------------------------------------------------------------------------------------------------------------------------------------------ITNFVRQILNGLAYLHSRDIIHRDIKGANILVDNKG--TVKISDFGISKRVEASSLLTPASKKGAQrvslQGSVFWMAPEVVRQTAYTKKADIWSLGCLIVEMLT-GQHPHPN--------------------------------------------------------------------------------------------------------------------------------------------------------------------------------------------\n>tr|A0A5J6I8W7|A0A5J6I8W7_STRC4/117-261 [subseq from] Non-specific serine/threonine protein kinase OS=Streptomyces coeruleorubidus OX=116188 GN=CP976_25185 PE=4 SV=1\n-----------------------------------------------------------------------------------------------------------------------------------------------------------------------------------------------------------------------------------------------------------------------------------------------------------------------------------------------------------------------------------------------------------------------------------------------------------------------------------------------------------------------------------------------------------------------------------------------------------------LGAGLAEALAAVHELGLVHRDVKPSNVLLTLDGPL---LIDFGIARAT-DGTASLT--STGVSIGSPGYMSPEQILGKGVTGAADVFSLGAVLAYAATGEPPFPGDSSAsLLYKVVHEEPELGGLDG--QLRELTAACLTKDPGARPAPAEVA----------------------------------------------------------------------------------------------------------------------------------------------\n>tr|A0A1Y1ZNL9|A0A1Y1ZNL9_9PLEO/792-903 [subseq from] Uncharacterized protein OS=Clohesyomyces aquaticus OX=1231657 GN=BCR34DRAFT_624716 PE=3 SV=1\n--------------------------------------------------------------------------------------------------------------------------------------------------------------------------------------------------------------------------------------------------------------------------------------------------------------------------------------------------------------------------------------------------------------------------------------------------------------------------------------------------------------------------------------------------------------------------------------------------------------IQNFVRQILQGLSYLHSRDIIHRDIKGANILVDNKGS--VKISDFGISKRVEASTLLS-GPSGGkKGaqrvslQGSVFWMAPEVVRQTAYTRKADIWSLGCLIVEMFTG-SHPHPN--------------------------------------------------------------------------------------------------------------------------------------------------------------------------------------------\n>tr|A0A3Q2W8Q1|A0A3Q2W8Q1_HAPBU/684-832 [subseq from] Receptor protein-tyrosine kinase OS=Haplochromis burtoni OX=8153 PE=4 SV=1\n--------------------------------------------------------------------------------------------------------------------------------------------------------------------------------------------------------------------------------------------------------------------------------------------------------------------------------------------------------------------------------------------------------------------------------------------------------------------------------------------------------------------------------------------------------------------------------------------------------------LVGLLRGIAAGMTYLSDLGYIHRDLAARNVLV--NSNLVCKVSDFGLSRVLEDDPDAAYT--TSGGKIPIRWTAPEAIAYRKFSSSSDVWSYGVVMWEVMSYGERPYWNLTNRDVIkSVEEGYRLPAPMGCPAALHtLMLDCWQKDRNERPRF--------------------------------------------------------------------------------------------------------------------------------------------------\n>tr|A0A852CD99|A0A852CD99_9PICI/1393-1550 [subseq from] M3K4 kinase (Fragment) OS=Ramphastos sulfuratus OX=322582 GN=Map3k4 PE=4 SV=1\n-----------------------------------------------------------------------------------------------------------------------------------------------------------------------------------------------------------------------------------------------------------------------------------------------------------------------------------------------------------------------------------------------------------------------------------------------------------------------------------------------------------------------------------------------------------------------------------------------------------------YSKQITVAINVLHEHGIVHRDIKGANIFLT--SSGLIKLGDFGCSVKLKNNTQTMPGE-VNSTLGTAAYMAPEVItraKGEGHGRAADIWSLGCVVIEMVTGKRpwHEYEHNFQIMYKVGMGHKPPIPDKVSPEGKDFLCHCLESDPKMRWTASQLLDHPF------------------------------------------------------------------------------------------------------------------------------------------\n>tr|A0A2A4JSE2|A0A2A4JSE2_HELVI/741-905 [subseq from] Uncharacterized protein OS=Heliothis virescens OX=7102 GN=B5V51_12490 PE=4 SV=1\n---------------------------------------------------------------------------------------------------------------------------------------------------------------------------------------------------------------------------------------------------------------------------------------------------------------------------------------------------------------------------------------------------------------------------------------------------------------------------------------------------------------------------------------------------------------------------------------------------------------WRLFREIVEGLAHVHQRGMIHRDLKPVNIFLDSNDH--VKIGDFGLATKaftaLPVDEKAKQEEIGGSLTGQIGtalYVAPELLQSSSKviyNQKVDIYSLGIILFEMF----HPTLDTGMERMMVLSNlrSKDIIMPkgfekEDNARQIHVIRWLLNHEPSLRPTCAELL----------------------------------------------------------------------------------------------------------------------------------------------\n>tr|A0A3A8THW2|A0A3A8THW2_9DELT/160-329 [subseq from] Non-specific serine/threonine protein kinase OS=Corallococcus sp. AB038B OX=2316718 GN=D7Y04_02950 PE=4 SV=1\n--------------------------------------------------------------------------------------------------------------------------------------------------------------------------------------------------------------------------------------------------------------------------------------------------------------------------------------------------------------------------------------------------------------------------------------------------------------------------------------------------------------------------------------------------------------------------------------------------------RLPVPEALSLLDEVLAALGAAHGAGVVHRDLKPSNIFLVRQpdGTRYVKLLDFGLAKRGEGPTVRTAQTRTDMVVGTPEYMAPEQARGQSVGPMTDLYAMGVVTFEIITG-RLPFIGSSPVDllmkhVEARPP-RPSEFVPDLPPAVDaFILQMLTKDPETRPGSADALRQH-------------------------------------------------------------------------------------------------------------------------------------------\n>tr|A0A444UL44|A0A444UL44_ACIRT/26-181 [subseq from] Striated muscle-specific serine/threonine-protein kinase OS=Acipenser ruthenus OX=7906 GN=EOD39_3834 PE=3 SV=1\n----------------------------------------------------------------------------------------------------------------------------------------------------------------------------------------------------------------------------------------------------------------------------------------------------------------------------------------------------------------------------------------------------------------------------------------------------------------------------------------------------------------------------------------------------------------------------------------------------------------SYMRQLLEGISYLHLNNILHLDIKPENILMAESSNEQIRLCDFGNTVEFTPDEAQYCRY------GTPEFIAPEIVNQTPISKATDIWPVGVITYLCLTGVSPFVGENDRTTVlNIRNYNvafEEKMFADLSREARGFVIKVLVAD-RLRPDANECLRHPWFK----------------------------------------------------------------------------------------------------------------------------------------\n>tr|A0A3B1KFJ1|A0A3B1KFJ1_ASTMX/132-293 [subseq from] Protein kinase domain-containing protein OS=Astyanax mexicanus OX=7994 PE=3 SV=1\n--------------------------------------------------------------------------------------------------------------------------------------------------------------------------------------------------------------------------------------------------------------------------------------------------------------------------------------------------------------------------------------------------------------------------------------------------------------------------------------------------------------------------------------------------------------------------------------------------------------VIRLIRQTLEGIHQLHQSNVVHLDLKPQNILLTSLNPLgDIKLVDFGLARRLGSA--GELREI--L--GTPEYVAPEILNYEPITTASDLWSVGVITYMLITGESPFAGEDKQQtFLNVsqVNvDySKEAFARVS-ELAVHFIRKLLVKAPEDRPSAADCLSHPWLWQQ--------------------------------------------------------------------------------------------------------------------------------------\n>tr|A0A5N6KGG3|A0A5N6KGG3_9HELO/387-551 [subseq from] Uncharacterized protein OS=Monilinia laxa OX=61186 GN=EYC80_006132 PE=3 SV=1\n----------------------------------------------------------------------------------------------------------------------------------------------------------------------------------------------------------------------------------------------------------------------------------------------------------------------------------------------------------------------------------------------------------------------------------------------------------------------------------------------------------------------------------------------------------------------------------------------------------------KVFAQLFEGLKYLHERGIVHRDIKPENILMT-DENLHVKLADFGLSKIIG-EAS-FTT--T--LCGTPSYVAPEILQdnNhRRYTRAVDIWSLGVVLYICLCGF-PPFSDElYSRDNPYdLKAQIKLGRFDypSpywdpIgDPALDLIDCMLTVDPDKRYTVDDCLAHP--WMTQ-------------------------------------------------------------------------------------------------------------------------------------\n>tr|A0A1V6RRA0|A0A1V6RRA0_9EURO/142-296 [subseq from] Protein kinase domain-containing protein OS=Penicillium solitum OX=60172 GN=PENSOL_c001G06903 PE=4 SV=1\n-----------------------------------------------------------------------------------------------------------------------------------------------------------------------------------------------------------------------------------------------------------------------------------------------------------------------------------------------------------------------------------------------------------------------------------------------------------------------------------------------------------------------------------------------------------------------------------------------------------------ICEQLLEGLVLLHDMGIAHRDIKPENVLVVQKDPVRIKLADFDISKWAAKGQTELRTE----GRGTRGYMAPEAwgLvddtqEYSTYTNAVDMWSLGCLLYFLLTKE-EPFLEySFLGDYTKgfASFPIS-PLIDhaVSDQAQHIIISLLAPLPEDRPKAS-------------------------------------------------------------------------------------------------------------------------------------------------\n>tr|A0A671U842|A0A671U842_SPAAU/653-776 [subseq from] Receptor protein-tyrosine kinase OS=Sparus aurata OX=8175 GN=epha7 PE=4 SV=1\n---------------------------------------------------------------------------------------------------------------------------------------------------------------------------------------------------------------------------------------------------------------------------------------------------------------------------------------------------------------------------------------------------------------------------------------------------------------------------------------------------------------------------------------------------------------------------------------------------LRKHDGQFTVIqLVGMLRGIAAGMRYLSDMGYVHRDLAARNILV--NSNLVCKVSDFGLSRVIDDDPEAVY-TTTG-GKIPVRWTAPEAIQYRKFTSASDVWSYGIVMWEVMSYGERPYWDMSNQDVI-------------------------------------------------------------------------------------------------------------------------------------------------------------------------------------\n>tr|A0A2I4C197|A0A2I4C197_9TELE/116-276 [subseq from] Calcium/calmodulin-dependent protein kinase OS=Austrofundulus limnaeus OX=52670 GN=LOC106524495 PE=3 SV=1\n------------------------------------------------------------------------------------------------------------------------------------------------------------------------------------------------------------------------------------------------------------------------------------------------------------------------------------------------------------------------------------------------------------------------------------------------------------------------------------------------------------------------------------------------------------------------------------------------------------------IQQILEAVLHCHQMGVVHRDLKPENLLLAsKCKNAAVKLADFGLAIEVQGEQQAWF----GF-AGTPGYLSPEVLRKEAYGKPVDIWACGVILYILLVG-YPPFWDEDQHKLyqQIKAGAYDFPSPEwdtVTPEAKNLINQMLTINPTKRITAQEALKHPWVCQRST------------------------------------------------------------------------------------------------------------------------------------\n>tr|A0A4W3I481|A0A4W3I481_CALMI/683-837 [subseq from] Receptor protein-tyrosine kinase OS=Callorhinchus milii OX=7868 GN=EPHB3 PE=4 SV=1\n-------------------------------------------------------------------------------------------------------------------------------------------------------------------------------------------------------------------------------------------------------------------------------------------------------------------------------------------------------------------------------------------------------------------------------------------------------------------------------------------------------------------------------------------------------------------------------------------------------------QLVGMLRGIAAGMKYLAEMNYVHRDLAARNILV--NSNLVCKVSDFGLSRFLEDDATDPTYTSSLGGKIPIRWTAPEAIAYRKFTSASDVWSYGIVMWEVMSYGERPYWDMSNQDViNAVEQDYRLPPPMDCPTALHqLMLDCWVKDRNNRPKFAQI-----------------------------------------------------------------------------------------------------------------------------------------------\n>tr|A0A453QBQ0|A0A453QBQ0_AEGTS/327-538 [subseq from] Uncharacterized protein OS=Aegilops tauschii subsp. strangulata OX=200361 PE=4 SV=1\n--------------------------------------------------------------------------------------------------------------------------------------------------------------------------------------------------------------------------------------------------------------------------------------------------------------------------------------------------------------------------------------------------------------------------------------------------------------------------------------VGSGGYGDVYKGVLDNGEEIAVKKLHQLGIDDEQfkNEVNNLMR-VQHENIVRLVGYCYHTSQIFV--EYKGKH------VSASVVERAICFEYMQGGSLNDQLS-AQSCKLdWN-------KCYKIIRGICEGLHYLHNAvpPIYHLDLKPGNILLDK--DMVAKIGDFGLSRLFDSAQTYMTAS-RDL-KGTIGYMPPEYIEGQKISPKFDVFSLGVIIIKMMAGKEASYA---------------------------------------------------------------------------------------------------------------------------------------------------------------------------------------------\n>tr|A0A3Q1BKG8|A0A3Q1BKG8_AMPOC/514-690 [subseq from] Receptor protein-tyrosine kinase OS=Amphiprion ocellaris OX=80972 PE=4 SV=1\n---------------------------------------------------------------------------------------------------------------------------------------------------------------------------------------------------------------------------------------------------------------------------------------------------------------------------------------------------------------------------------------------------------------------------------------------------------------------------------------------------------------------------------------------------------------------------------------ITEYMENGSLDTFLKKNdGQFTVIqLVGMLRGIASGMRYLSDMGYVHRDLAARNILV--NSNLVCKVSDFGLSRVLEDDPEAAY--TTRGGKIPIRWTAPEAIAYRKFTSASDVWSYGIVMWEVMSYGERPYWEMSNQDViKAVEESYRLPGPMDCPEALyHLMMDCWQRERSNRPKFDEI-----------------------------------------------------------------------------------------------------------------------------------------------\n>tr|A0A3Q1BH77|A0A3Q1BH77_AMPOC/117-277 [subseq from] Calcium/calmodulin-dependent protein kinase OS=Amphiprion ocellaris OX=80972 PE=3 SV=1\n-------------------------------------------------------------------------------------------------------------------------------------------------------------------------------------------------------------------------------------------------------------------------------------------------------------------------------------------------------------------------------------------------------------------------------------------------------------------------------------------------------------------------------------------------------------------------------------------------------------------QQILEAVLHCHQMGVVHRDLKPENLLLAsKCKNAAVKLADFGLAIEVQGDQQAWF----GF-AGTPGYLSPEVLRKEAYGKPVDIWACGVILYILLVG-YPPFWDEDQHKLyqQIKAGAYDFPSPEwdtVTPEAKNLINQMLTINPAKRITAQEALKHPWVCQRSTV-----------------------------------------------------------------------------------------------------------------------------------\n>tr|A0A370RUW5|A0A370RUW5_9ACTN/117-260 [subseq from] Non-specific serine/threonine protein kinase OS=Streptomyces sp. HB202 OX=767398 GN=DER30_2799 PE=4 SV=1\n-----------------------------------------------------------------------------------------------------------------------------------------------------------------------------------------------------------------------------------------------------------------------------------------------------------------------------------------------------------------------------------------------------------------------------------------------------------------------------------------------------------------------------------------------------------------------------------------------------------------LGAGLAEALAVVHGQGIVHRDVKPSNVLLALDG---PRLIDFGIARALGAA---VSLTSSGVSVGSPGYMAPEQIRGRDVSGAADVFSLGAVLAYAATGAAPFPGDSSAvLLYKVVHEEPELGDLEG--ELREVVAGCLAKDPAERPAPADL-----------------------------------------------------------------------------------------------------------------------------------------------\n>tr|A0A0L0DMW9|A0A0L0DMW9_THETB/148-267 [subseq from] CAMK/CAMK1 protein kinase OS=Thecamonas trahens ATCC 50062 OX=461836 GN=AMSG_01358 PE=3 SV=1\n-----------------------------------------------------------------------------------------------------------------------------------------------------------------------------------------------------------------------------------------------------------------------------------------------------------------------------------------------------------------------------------------------------------------------------------------------------------------------------------------------------------------------------------------------------------------------------------------------------IERGHYSEAtAATIMKQLLSALSHMHSLNLVHRDLKPENLLYHEdaNGDITIKIADFGLSAVIDHDK-LLT-----VACGSPGYVAPEILLQRRYNEAVDTWSAGVIMFILL-SGLTPFGGNTDREL--------------------------------------------------------------------------------------------------------------------------------------------------------------------------------------\n>tr|A0A6P8PVI9|A0A6P8PVI9_GEOSA/137-305 [subseq from] serine/threonine-protein kinase 17A isoform X1 OS=Geotrypetes seraphini OX=260995 GN=STK17A PE=3 SV=1\n--------------------------------------------------------------------------------------------------------------------------------------------------------------------------------------------------------------------------------------------------------------------------------------------------------------------------------------------------------------------------------------------------------------------------------------------------------------------------------------------------------------------------------------------------------------------------------------------------------------VQRLMRQILEGISFLHKNNVVHLDLKPQNILLTSESPIGdIKVVDFGLSRIVNSNE--ELREI----MGTPEYVAPEILNYEPISTATDMWSIGVLAYVMLTGTSPFLGDDKQQtflNISQLNisySEEDFDTIS--DSAVDFIKALLVKEPELRTTAEDALHHPWLSqGAILSLSC--------------------------------------------------------------------------------------------------------------------------------\n>tr|A0A7K9XY30|A0A7K9XY30_9GRUI/717-842 [subseq from] Receptor protein-tyrosine kinase (Fragment) OS=Psophia crepitans OX=54359 GN=Epha7 PE=4 SV=1\n--------------------------------------------------------------------------------------------------------------------------------------------------------------------------------------------------------------------------------------------------------------------------------------------------------------------------------------------------------------------------------------------------------------------------------------------------------------------------------------------------------------------------------------------------------------------------------------------------FLRKHDGQFTVIqLVGMLRGIAAGMRYLADMGYVHRDLAARNILV--NSNLVCKVSDFGLSRVIEDDPEAVY-TTTG-GKIPVRWTAPEAIQYRKFTSASDVWSYGIVMWEVMSYGERPYWDMSNQDVGY------------------------------------------------------------------------------------------------------------------------------------------------------------------------------------\n>tr|A0A674MQ97|A0A674MQ97_TAKRU/674-849 [subseq from] Receptor protein-tyrosine kinase OS=Takifugu rubripes OX=31033 GN=ephb4 PE=4 SV=1\n-------------------------------------------------------------------------------------------------------------------------------------------------------------------------------------------------------------------------------------------------------------------------------------------------------------------------------------------------------------------------------------------------------------------------------------------------------------------------------------------------------------------------------------------------------------------------------------------MENGALDSFLRLNdSQFTPIqLVGMLRGIASGMKYLSEMSYVHRDLAARNILI--NSNLVCKVSDFGLSRFLQENSSDPTYTSSLGGKIPIRWTAPEAIAFRKFTSASDVWSYGIVMWEVMSFGERPYWDMSNQDViNAIEQDYRLPPPPDCPTHLHqLMLDCWQKDRSARPRFADLV----------------------------------------------------------------------------------------------------------------------------------------------\n>tr|A0A1Q5BNE7|A0A1Q5BNE7_9ACTN/117-260 [subseq from] Non-specific serine/threonine protein kinase OS=Streptomyces sp. TSRI0445 OX=1703925 GN=AMK14_06195 PE=4 SV=1\n-----------------------------------------------------------------------------------------------------------------------------------------------------------------------------------------------------------------------------------------------------------------------------------------------------------------------------------------------------------------------------------------------------------------------------------------------------------------------------------------------------------------------------------------------------------------------------------------------------------------LGAGLAEALAVVHGQGIVHRDVKPSNVLLALDG---PRLIDFGIARALGAA---VSLTSSGVSVGSPGYMAPEQIRGRDVSGAADVFSLGAVLAYAATGAAPFPGDSSAvLLYKVVHEEPELGDLEG--ELREVVAGCLAKDPAERPAPADL-----------------------------------------------------------------------------------------------------------------------------------------------\n>tr|S9TQ93|S9TQ93_9TRYP/1227-1332 [subseq from] Protein kinase-like protein OS=Strigomonas culicis OX=28005 GN=STCU_09841 PE=4 SV=1\n-------------------------------------------------------------------------------------------------------------------------------------------------------------------------------------------------------------------------------------------------------------------------------------------------------------------------------------------------------------------------------------------------------------------------------------------------------------------------------------------------------------------------------------------------------------------------------------------------------------------YQILRGLQYLHYKGVVHRDIKGENILID--GLGVAKLADFGCSKSLA-NVANGSHVGCGTLVGSPFWMAPEVIRSEAYGTKADIWSVGCTVVEMLNRGEPPWREEFDNV---------------------------------------------------------------------------------------------------------------------------------------------------------------------------------------\n>tr|A0A3B4XTJ9|A0A3B4XTJ9_SERLL/117-273 [subseq from] Calcium/calmodulin-dependent protein kinase OS=Seriola lalandi dorsalis OX=1841481 PE=3 SV=1\n-------------------------------------------------------------------------------------------------------------------------------------------------------------------------------------------------------------------------------------------------------------------------------------------------------------------------------------------------------------------------------------------------------------------------------------------------------------------------------------------------------------------------------------------------------------------------------------------------------------------QQILEAVLHCHQMGVVHRDLKPENLLLAsKCKNAAVKLADFGLAIEVQGDQQAWF----GF-AGTPGYLSPEVLRKEAYGKPVDIWACGVILYILLVG-YPPFWDEDQHKLyqQIKAGAYDFPSPEwdtVTPEAKNLINQMLTINPAKRINAQEALKHPWVCQ---------------------------------------------------------------------------------------------------------------------------------------\n>tr|A0A6P6QCA6|A0A6P6QCA6_CARAU/757-914 [subseq from] Receptor protein-tyrosine kinase OS=Carassius auratus OX=7957 GN=LOC113110855 PE=4 SV=1\n------------------------------------------------------------------------------------------------------------------------------------------------------------------------------------------------------------------------------------------------------------------------------------------------------------------------------------------------------------------------------------------------------------------------------------------------------------------------------------------------------------------------------------------------------------------------------------------------------HDGQFTIIqLVGILRGIAAGMTYLADLGYVHRDLAARNVLV--NSNLVCKISDFGLSRVLEDDPDAAYT--TSGGKIPIRWTAPEAITYRKFSSSSDVWSYGVVMWEVMSYGERPYWNLTNRDVIkSVEEGYRLPAPMGCPGALHtLMLDCWQKDRNERPRF--------------------------------------------------------------------------------------------------------------------------------------------------\n>tr|A0A3Q7EAK3|A0A3Q7EAK3_SOLLC/245-409 [subseq from] Protein kinase domain-containing protein OS=Solanum lycopersicum OX=4081 GN=101245786 PE=3 SV=1\n-------------------------------------------------------------------------------------------------------------------------------------------------------------------------------------------------------------------------------------------------------------------------------------------------------------------------------------------------------------------------------------------------------------------------------------------------------------------------------------------------------------------------------------------------------------------------------------------------------KGALSPsTAVNFALDIARGLAYLHNEpnVVIHRDLKPRNVLLVNSSADHLKVGDFGLSKLIRVQNSHDVYKMTGE-TGSYRYMAPEVFKHRKYDKKVDVFSFAM-IFYEMLEGDPPlsHYEPYEAAKYVADGHRPMFRAKGwTPELKELVEQCWAKDVNKRPSFLEI-----------------------------------------------------------------------------------------------------------------------------------------------\n>tr|H0VR59|H0VR59_CAVPO/669-853 [subseq from] Receptor protein-tyrosine kinase OS=Cavia porcellus OX=10141 GN=EPHB4 PE=4 SV=2\n----------------------------------------------------------------------------------------------------------------------------------------------------------------------------------------------------------------------------------------------------------------------------------------------------------------------------------------------------------------------------------------------------------------------------------------------------------------------------------------------------------------------------------------------------------------------------------VPVMILTEFMENGALDSFLRLNdGQFTVIqLVGMLRGIASGMRYLAEMSYVHRDLAARNILV--NSNLVCKVSDFGLSRFLEENSSDPTYTSSLGGKIPIRWTAPEAIAFRKFTSASDAWSYGIVMWEVMSFGERPYWDMSNQDViNAIEQDYRLPPPPDCPTSLHqLMLDCWQKDRNARPRFPQVV----------------------------------------------------------------------------------------------------------------------------------------------\n>tr|A0A077YX60|A0A077YX60_TRITR/400-499 [subseq from] Cell division control protein 2-like protein OS=Trichuris trichiura OX=36087 GN=TTRE_0000086401 PE=4 SV=1\n-----------------------------------------------------------------------------------------------------------------------------------------------------------------------------------------------------------------------------------------------------------------------------------------------------------------------------------------------------------------------------------------------------------------------------------------------------------------------------------------------------------------------------------------------------------------------------------------------------------------YLYQISDGMQFCHSRRIMHRDLKPQNLLINERG--AIKLADFGLARAFGVPLRPYTHEVVTL-----WYRSPEVLLgCERYSLGLDIWSIGCIFAEMVTGKPLFPGD--------------------------------------------------------------------------------------------------------------------------------------------------------------------------------------------\n>tr|A0A6J3HTX8|A0A6J3HTX8_SAPAP/805-979 [subseq from] Receptor protein-tyrosine kinase OS=Sapajus apella OX=9515 GN=EPHA6 PE=4 SV=1\n------------------------------------------------------------------------------------------------------------------------------------------------------------------------------------------------------------------------------------------------------------------------------------------------------------------------------------------------------------------------------------------------------------------------------------------------------------------------------------------------------------------------------------------------------------------------------------------YMENGSlDSFLRKHDGHFTVIqLVGMLRGIASGMKYLSDMGYVHRDLAARNILV--NSNLVCKVSDFGLSRVLEDDPEAAY-TTTG-GKIPIRWTAPEAIAYRKFSSASDAWSYGIVMWEVMSYGERPYWEMSNQDVIL-SIEEgyRLPAPMGCPASLHqLMLHCWQKERNHRPKFTDIV----------------------------------------------------------------------------------------------------------------------------------------------\n>tr|A0A2N2IJ02|A0A2N2IJ02_9DELT/138-255 [subseq from] Non-specific serine/threonine protein kinase OS=Deltaproteobacteria bacterium HGW-Deltaproteobacteria-20 OX=2013748 GN=CVU63_09750 PE=4 SV=1\n-------------------------------------------------------------------------------------------------------------------------------------------------------------------------------------------------------------------------------------------------------------------------------------------------------------------------------------------------------------------------------------------------------------------------------------------------------------------------------------------------------------------------------------------------------------------------------------------------------------------VQVLRGLHRAHDNGVVHRDLKPENIFLVETdgDPMFAKIVDFGISKitRRGGALDANTLTQQGVVLGTPFYMAPEQAQALADLdGRADLWSLGAILYECLTGRRPFTGDNYEQVIIAI-----------------------------------------------------------------------------------------------------------------------------------------------------------------------------------\n>tr|A0A2U8NMK9|A0A2U8NMK9_STRGL/117-260 [subseq from] Non-specific serine/threonine protein kinase OS=Streptomyces globisporus OX=1908 GN=DIJ69_13095 PE=4 SV=1\n-----------------------------------------------------------------------------------------------------------------------------------------------------------------------------------------------------------------------------------------------------------------------------------------------------------------------------------------------------------------------------------------------------------------------------------------------------------------------------------------------------------------------------------------------------------------------------------------------------------------LGAGLAEALAVVHGQGIVHRDVKPSNVLLALDG---PRLIDFGIARALGAA---VSLTSSGVSVGSPGYMAPEQIRGRDVSGAADVFSLGAVLAYAATGAAPFPGDSSAvLLYKVVHEEPELGDLEG--ELREVVAGCLAKDPAERPAPADL-----------------------------------------------------------------------------------------------------------------------------------------------\n>tr|A0A8B2PDZ5|A0A8B2PDZ5_STRBA/117-260 [subseq from] Serine/threonine protein kinase OS=Streptomyces badius OX=1941 GN=A3800_12870 PE=4 SV=1\n-----------------------------------------------------------------------------------------------------------------------------------------------------------------------------------------------------------------------------------------------------------------------------------------------------------------------------------------------------------------------------------------------------------------------------------------------------------------------------------------------------------------------------------------------------------------------------------------------------------------LGAGLAEALAVVHGQGIVHRDVKPSNVLLALDG---PRLIDFGIARALGAA---VSLTSSGVSVGSPGYMAPEQIRGRDVSGAADVFSLGAVLAYAATGAAPFPGDSSAvLLYKVVHEEPELGDLEG--ELREVVAGCLAKDPAERPAPADL-----------------------------------------------------------------------------------------------------------------------------------------------\n>tr|A0A269TXC2|A0A269TXC2_9ACTN/104-266 [subseq from] Non-specific serine/threonine protein kinase OS=Streptomyces sp. alain-838 OX=2026340 GN=CJD44_15555 PE=4 SV=1\n--------------------------------------------------------------------------------------------------------------------------------------------------------------------------------------------------------------------------------------------------------------------------------------------------------------------------------------------------------------------------------------------------------------------------------------------------------------------------------------------------------------------------------------------------------------------------------------------------------GHDHGALPeRSVRTLAAGLAHalqdIHAAGIIHRDLKPSNVLVTIDG---PRVIDFGIARALQTVTDgGLTR--TGALVGSPGFMAPEQVRGDRITPACDVFCLGSVIAYAATG-ELPFGAANS-GVHALmfRIAQEEPDLDRVPEGLaDLVRDCLKKDPAARPALAEVL----------------------------------------------------------------------------------------------------------------------------------------------\n>tr|A0A5K1K0K8|A0A5K1K0K8_9APHY/75-239 [subseq from] Protein kinase domain-containing protein (Fragment) OS=Ganoderma boninense OX=34458 GN=G4MV99 PE=4 SV=1\n---------------------------------------------------------------------------------------------------------------------------------------------------------------------------------------------------------------------------------------------------------------------------------------------------------------------------------------------------------------------------------------------------------------------------------------------------------------------------------------------------------------------------------------------------------------------------------------------------------FEEPLVRNWVRQILLGLNYLHERDIIHRDIKGANMLVDNKGG--IKISDFGISKKVEDNLMPGNRAHRPSLQGSVFWMAPEVVKQTAYTFKADIWSVGCLVVEMLT-GEHPWPHLSQMQaIFKVGSAkaKPTIPPDISADAVSFLELTFELDHELRPSAADLLKHPWI-----------------------------------------------------------------------------------------------------------------------------------------\n>tr|A0A4S2SQU4|A0A4S2SQU4_9ACTN/115-263 [subseq from] Non-specific serine/threonine protein kinase OS=Streptomyces sp. A1136 OX=2563102 GN=E6R62_30645 PE=4 SV=1\n--------------------------------------------------------------------------------------------------------------------------------------------------------------------------------------------------------------------------------------------------------------------------------------------------------------------------------------------------------------------------------------------------------------------------------------------------------------------------------------------------------------------------------------------------------------------------------------------------------------LRVLGSGLAEGLAAIHAADLVHRDLKPANVIVADDG---PRVIDFGIARALDGG------QHTGAVIGTPGFMSPEQARGESTGPASDVFALGCVLTYAATG-HSPYGQGR-PDVILYRTVHEPPDLEGVPDELtAFLRICLAPEPGRRPLVSDALQHLV------------------------------------------------------------------------------------------------------------------------------------------\n>tr|H2YLK1|H2YLK1_CIOSA/664-832 [subseq from] Receptor protein-tyrosine kinase OS=Ciona savignyi OX=51511 PE=4 SV=1\n-----------------------------------------------------------------------------------------------------------------------------------------------------------------------------------------------------------------------------------------------------------------------------------------------------------------------------------------------------------------------------------------------------------------------------------------------------------------------------------------------------------------------------------------------------------------------------VVTKSIPAMIITEFMENGSLDKFlqGKVNELTASRLLEMLRGIASGMNYLSSIKYIHRDLAARNILV--SSDLVCKVSDFGLSRTLENDPQATY--TTQGGKIALRWTAPECIRFRQFTSASDVWSYGIVMWEVMSYGEKPYWDMSNEvVTEVLEDGYRLPAPENCPVSIHNL----------------------------------------------------------------------------------------------------------------------------------------------------------------\n>tr|A0A212SXN2|A0A212SXN2_9ACTN/132-277 [subseq from] Non-specific serine/threonine protein kinase OS=Streptomyces sp. PgraA7 OX=1157641 GN=SAMN02745831_06897 PE=4 SV=1\n---------------------------------------------------------------------------------------------------------------------------------------------------------------------------------------------------------------------------------------------------------------------------------------------------------------------------------------------------------------------------------------------------------------------------------------------------------------------------------------------------------------------------------------------------------------------------------------------------------------------LAHALQHIHGAGLIHRDLKPSNVLMTIDG---PRVIDFGIARALESVAdGDLTR--TGALVGSPGFMAPEQVRGERVTTACDVFCLGSVLAYAAS-GRLPFGTAESGGVHALMfriAQEDPDLTGVPEELAGVVRDCLAKDPAARPGTDEIL----------------------------------------------------------------------------------------------------------------------------------------------\n>tr|A0A2T7M5H4|A0A2T7M5H4_9ACTN/132-277 [subseq from] Non-specific serine/threonine protein kinase OS=Streptomyces sp. CS147 OX=2162715 GN=DBP21_19435 PE=4 SV=1\n---------------------------------------------------------------------------------------------------------------------------------------------------------------------------------------------------------------------------------------------------------------------------------------------------------------------------------------------------------------------------------------------------------------------------------------------------------------------------------------------------------------------------------------------------------------------------------------------------------------------LAHALQHIHGAGLIHRDLKPSNVLMTIDG---PRVIDFGIARALESVAdGDLTR--TGALVGSPGFMAPEQVRGERVTTACDVFCLGSVLAYAAS-GRLPFGTAESGGVHALMfriAQEDPDLTGVPEELAGVVRDCLAKDPAARPGTDEIL----------------------------------------------------------------------------------------------------------------------------------------------\n>tr|A0A7K3AP69|A0A7K3AP69_9ACTN/132-277 [subseq from] Non-specific serine/threonine protein kinase OS=Streptomyces sp. SID8378 OX=2690358 GN=GTY72_15135 PE=4 SV=1\n---------------------------------------------------------------------------------------------------------------------------------------------------------------------------------------------------------------------------------------------------------------------------------------------------------------------------------------------------------------------------------------------------------------------------------------------------------------------------------------------------------------------------------------------------------------------------------------------------------------------LAHALQHIHGAGLIHRDLKPSNVLMTIDG---PRVIDFGIARALESVAdGDLTR--TGALVGSPGFMAPEQVRGERVTTACDVFCLGSVLAYAAS-GRLPFGTAESGGVHALMfriAQEDPDLTGVPEELAGVVRDCLAKDPAARPGTDEIL----------------------------------------------------------------------------------------------------------------------------------------------\n>tr|A0A851PNQ5|A0A851PNQ5_ANHAN/1394-1551 [subseq from] M3K4 kinase (Fragment) OS=Anhinga anhinga OX=56067 GN=Map3k4 PE=4 SV=1\n-----------------------------------------------------------------------------------------------------------------------------------------------------------------------------------------------------------------------------------------------------------------------------------------------------------------------------------------------------------------------------------------------------------------------------------------------------------------------------------------------------------------------------------------------------------------------------------------------------------------YSKQITVAINVLHEHGIVHRDIKGANIFLT--SSGLIKLGDFGCSVKLKNNTQTMPGE-VNSTLGTAAYMAPEVItraKGEGHGRAADIWSLGCVVIEMVTGKRpwHEYEHNFQIMYKVGMGHKPPIPDKVSPEGKDFLCHCLESDPKMRWTASQLLDHPF------------------------------------------------------------------------------------------------------------------------------------------\n>tr|K5WD63|K5WD63_PHACS/110-272 [subseq from] Protein kinase domain-containing protein OS=Phanerochaete carnosa (strain HHB-10118-sp) OX=650164 GN=PHACADRAFT_248780 PE=4 SV=1\n-------------------------------------------------------------------------------------------------------------------------------------------------------------------------------------------------------------------------------------------------------------------------------------------------------------------------------------------------------------------------------------------------------------------------------------------------------------------------------------------------------------------------------------------------------------------------------------------------------NGRmPEPQARRFFQQLISGIEYSHRLKIVHRDLKPENVLL--DDDLNVKIADFGLSNEIK-DGDFL-KT----SCGSPNYAAPEVIRGGLYTGpEIDVWSCGVILYV-MLCGRLPFEDDDVQTLFTKISQ-GVYHMPSylLPDAKNLITGMLAVDPVKRITVPEILQHPFFTT---------------------------------------------------------------------------------------------------------------------------------------\n>tr|Q0CTY3|Q0CTY3_ASPTN/376-481 [subseq from] Uncharacterized protein OS=Aspergillus terreus (strain NIH 2624 / FGSC A1156) OX=341663 GN=ATEG_02851 PE=3 SV=1\n-----------------------------------------------------------------------------------------------------------------------------------------------------------------------------------------------------------------------------------------------------------------------------------------------------------------------------------------------------------------------------------------------------------------------------------------------------------------------------------------------------------------------------------------------------------------------------------------------------------------IFRQLFEGLKYLHDRGIVHRDIKPENILVA-DKNLTVKLGDFGLAKIIGEDSFTTTL------CGTPSYVAPEILqesRRRKYTKAVDIWSLGVVLYICLCGF-PPFSDElYTR----------------------------------------------------------------------------------------------------------------------------------------------------------------------------------------\n>tr|A0A429N7C8|A0A429N7C8_9ACTN/95-242 [subseq from] Non-specific serine/threonine protein kinase OS=Streptomyces sp. WAC00469 OX=2487415 GN=EF917_17930 PE=4 SV=1\n-------------------------------------------------------------------------------------------------------------------------------------------------------------------------------------------------------------------------------------------------------------------------------------------------------------------------------------------------------------------------------------------------------------------------------------------------------------------------------------------------------------------------------------------------------------------------------------------------------------------AGLAGALQDIHAAGLVHRDLKPSNVLVTIDG---PRVIDFGVARALQTVTDgGLTR--TGALVGSPAFMAPEQVRGERITPACDVFSLGSVLAYAATG-VLPFGtaDSGAHalMFRIAQEEPDL---RTVPESLaDLVAACLRKDPAARPSVAEIVE---------------------------------------------------------------------------------------------------------------------------------------------\n>tr|A0A0H2RG66|A0A0H2RG66_9AGAM/500-619 [subseq from] Non-specific serine/threonine protein kinase OS=Schizopora paradoxa OX=27342 GN=SCHPADRAFT_856081 PE=4 SV=1\n------------------------------------------------------------------------------------------------------------------------------------------------------------------------------------------------------------------------------------------------------------------------------------------------------------------------------------------------------------------------------------------------------------------------------------------------------------------------------------------------------------------------------------------------------------------------------------------------------------VEILELLRGITAGLAYLHSNKIIHGDLKGPNILISS--RKTPLLADFGLSRALQKTLTIMATTSTSSNaacRGSLRWMAPELLivvdgESPSLNEMTDVWALGMVAYELLS-GNVPYA-NVKND---------------------------------------------------------------------------------------------------------------------------------------------------------------------------------------\n>tr|H2YLJ7|H2YLJ7_CIOSA/679-847 [subseq from] Receptor protein-tyrosine kinase OS=Ciona savignyi OX=51511 PE=4 SV=1\n-----------------------------------------------------------------------------------------------------------------------------------------------------------------------------------------------------------------------------------------------------------------------------------------------------------------------------------------------------------------------------------------------------------------------------------------------------------------------------------------------------------------------------------------------------------------------------VVTKSIPAMIITEFMENGSLDKFlqGKVNELTASRLLEMLRGIASGMNYLSSIKYIHRDLAARNILV--SSDLVCKVSDFGLSRTLENDPQATY--TTQGGKIALRWTAPECIRFRQFTSASDVWSYGIVMWEVMSYGEKPYWDMSNEvVTEVLEDGYRLPAPENCPVSIHNL----------------------------------------------------------------------------------------------------------------------------------------------------------------\n>tr|A0A7S0WI29|A0A7S0WI29_9CHLO/68-226 [subseq from] Hypothetical protein OS=Chlamydomonas leiostraca OX=1034604 GN=CLEI1391_LOCUS2491 PE=4 SV=1\n--------------------------------------------------------------------------------------------------------------------------------------------------------------------------------------------------------------------------------------------------------------------------------------------------------------------------------------------------------------------------------------------------------------------------------------------------------------------------------------------------------------------------------------------------------------------------------------------------------GVINELLLTFILDLVQGLEYLHDKGIIHGDLKPDNVLLKPDKgcmlGIVAKLTDFGLAVALN---PAAT-HASGFKGGTPFYVAPEVVGEGRLTRASDVFALGV-MMWCLLAGEDPWVEGPDGALH-RNPRFPRLPSATPPAYARLMKRCVQRSPPSRPTAADVA----------------------------------------------------------------------------------------------------------------------------------------------\n>tr|A0A428W504|A0A428W504_9ACTN/116-260 [subseq from] Non-specific serine/threonine protein kinase (Fragment) OS=Streptomyces sp. WAC 00631 OX=2203201 GN=DMH02_26225 PE=4 SV=1\n----------------------------------------------------------------------------------------------------------------------------------------------------------------------------------------------------------------------------------------------------------------------------------------------------------------------------------------------------------------------------------------------------------------------------------------------------------------------------------------------------------------------------------------------------------------------------------------------------------------ILAASLAAALEDIHAAGLVHRDLKPSNVLVTIDG---PRVIDFGIARALETVTDgGLTR--TGAMVGSPGFMAPEQVRGERITPACDVFCLGSVLMHAATG-RPPFGGTESGVPAVLYrIAQEEPDLTGLPGGLReLVADCLGKDPAGRPS---------------------------------------------------------------------------------------------------------------------------------------------------\n>tr|A0A250VGR9|A0A250VGR9_STROL/109-269 [subseq from] Non-specific serine/threonine protein kinase OS=Streptomyces olivochromogenes OX=1963 GN=SO3561_04796 PE=4 SV=1\n---------------------------------------------------------------------------------------------------------------------------------------------------------------------------------------------------------------------------------------------------------------------------------------------------------------------------------------------------------------------------------------------------------------------------------------------------------------------------------------------------------------------------------------------------------------------------------------------------QVKRNGpMPASQLRRLMAGLAEALRDIHRVGVVHRDLKPSNVLLAEDG---PKVIDFGISR--PSDSEL--RTETGKLIGTPPFMAPEQFRRPREVgPAADIFALGSVMVHAATG-RGPFDSDspYVVAYQVVHDEPDLTDVPG--NLAPLITRCLAKEPEDRPTPDELMR---------------------------------------------------------------------------------------------------------------------------------------------\n>tr|A0A4R2IHP2|A0A4R2IHP2_9PSEU/110-212 [subseq from] Non-specific serine/threonine protein kinase OS=Actinocrispum wychmicini OX=1213861 GN=EV192_1267 PE=4 SV=1\n----------------------------------------------------------------------------------------------------------------------------------------------------------------------------------------------------------------------------------------------------------------------------------------------------------------------------------------------------------------------------------------------------------------------------------------------------------------------------------------------------------------------------------------------------------------------------------------------------------PEDAMLRLAAGLACALAEVHRVGLVHRDLKPSNVLLAADG---PRVIDFGIARAVDSDESSeLTR--TGWLVGSPGFMSPEQAEGRELTSASDMFSLGAVLVMAATGH--------------------------------------------------------------------------------------------------------------------------------------------------------------------------------------------------\n>tr|A0A075AX83|A0A075AX83_ROZAC/202-355 [subseq from] Aurora kinase OS=Rozella allomycis (strain CSF55) OX=988480 GN=O9G_001665 PE=3 SV=1\n------------------------------------------------------------------------------------------------------------------------------------------------------------------------------------------------------------------------------------------------------------------------------------------------------------------------------------------------------------------------------------------------------------------------------------------------------------------------------------------------------------------------------------------------------------------------------------------------------------RESSKYIFQIANALNYLHQMNIIHRDIKPENILIGA--DGCLKIADFGWSIQVKNE-----RRMTM--CGTLDYLPPEMLEKKPHAQHVDLWTLGVLCYEFLCG-CPPFEvSNGKASETYEKIKKVEFTIPlyISDQASDLIKKLLKHDPEDRINLTQVLSHPW------------------------------------------------------------------------------------------------------------------------------------------\n>tr|A0A5J6F2Z2|A0A5J6F2Z2_STRGJ/121-260 [subseq from] Non-specific serine/threonine protein kinase OS=Streptomyces galilaeus OX=33899 GN=CP966_21255 PE=4 SV=1\n---------------------------------------------------------------------------------------------------------------------------------------------------------------------------------------------------------------------------------------------------------------------------------------------------------------------------------------------------------------------------------------------------------------------------------------------------------------------------------------------------------------------------------------------------------------------------------------------------------------------LAEALDTVHGLGLVHRDVKPSNVLLTVDGPL---LIDFGIARAT-DGTASLT--STGVSVGSPGYMAPEQILGKGASGAADVFSLGAVLAYAATGEPPFPGDSSAAlLYKVVHEQPALGRLDG--DLLDLVTACLDKDPAARPTPAEI-----------------------------------------------------------------------------------------------------------------------------------------------\n>tr|A0A7K6NX94|A0A7K6NX94_PEDTO/1395-1552 [subseq from] M3K4 kinase (Fragment) OS=Pedionomus torquatus OX=227192 GN=Map3k4 PE=4 SV=1\n-----------------------------------------------------------------------------------------------------------------------------------------------------------------------------------------------------------------------------------------------------------------------------------------------------------------------------------------------------------------------------------------------------------------------------------------------------------------------------------------------------------------------------------------------------------------------------------------------------------------YSKQITVAINVLHEHGIVHRDIKGANIFLT--SSGLIKLGDFGCSVKLKNNTQTMPGE-VNSTLGTAAYMAPEVItraKGEGHGRAADIWSLGCVVIEMVTGKRpwHEYEHNFQIMYKVGMGHKPPIPDKVSPEGKDFLCHCLESDPKMRWTASQLLDHPF------------------------------------------------------------------------------------------------------------------------------------------\n>tr|A0A6P6QBU3|A0A6P6QBU3_CARAU/760-917 [subseq from] Receptor protein-tyrosine kinase OS=Carassius auratus OX=7957 GN=LOC113110855 PE=4 SV=1\n------------------------------------------------------------------------------------------------------------------------------------------------------------------------------------------------------------------------------------------------------------------------------------------------------------------------------------------------------------------------------------------------------------------------------------------------------------------------------------------------------------------------------------------------------------------------------------------------------HDGQFTIIqLVGILRGIAAGMTYLADLGYVHRDLAARNVLV--NSNLVCKISDFGLSRVLEDDPDAAYT--TSGGKIPIRWTAPEAITYRKFSSSSDVWSYGVVMWEVMSYGERPYWNLTNRDVIkSVEEGYRLPAPMGCPGALHtLMLDCWQKDRNERPRF--------------------------------------------------------------------------------------------------------------------------------------------------\n>tr|A0A2I0L0F4|A0A2I0L0F4_PUNGR/488-581 [subseq from] Uncharacterized protein OS=Punica granatum OX=22663 GN=CRG98_005970 PE=4 SV=1\n-----------------------------------------------------------------------------------------------------------------------------------------------------------------------------------------------------------------------------------------------------------------------------------------------------------------------------------------------------------------------------------------------------------------------------------------------------------------------------------------------------------------------------------------------------------------------------------------------------------------IALGIARGLLYLHEecsTQIIHCDIKPQNILL--DDHFAAKISDFGLAKLLQMGQS-LTD--TAI-RGTKGYVAPEWFRNFPVTVKVDVYSFGVLLLEIV-----------------------------------------------------------------------------------------------------------------------------------------------------------------------------------------------------\n>tr|A0A660SJ10|A0A660SJ10_9BACT/98-211 [subseq from] Non-specific serine/threonine protein kinase OS=candidate division WOR-3 bacterium OX=2052148 GN=DRP53_04010 PE=4 SV=1\n------------------------------------------------------------------------------------------------------------------------------------------------------------------------------------------------------------------------------------------------------------------------------------------------------------------------------------------------------------------------------------------------------------------------------------------------------------------------------------------------------------------------------------------------------------------------------------------------------FGPLPAKTAALIARGILSGLIHAHRKRIIHRDIKPSNVMISIDGK--VKLTDFGIAKG----TTSPDLTSTGIIVGTPFYLAPEVAFGERATVRSDIYSVGIVLYEMVT-GKRPFGGSTTR----------------------------------------------------------------------------------------------------------------------------------------------------------------------------------------\n>tr|A0BD03|A0BD03_PARTE/152-309 [subseq from] Protein kinase domain-containing protein OS=Paramecium tetraurelia OX=5888 GN=GSPATT00004514001 PE=3 SV=1\n------------------------------------------------------------------------------------------------------------------------------------------------------------------------------------------------------------------------------------------------------------------------------------------------------------------------------------------------------------------------------------------------------------------------------------------------------------------------------------------------------------------------------------------------------------------------------------------------------------------AAEILFGLQHLHSLNVIYRDLKPENILLSQSGH--IKLSDFGLSKILDD-FN----DKADTCCGTIDYLAPEVLGNEGYSFACDFYSLGCLIYE-MYFGMPPFYSKNKR-LMIQNRSIRLvPFSEQCPqDARDLLTRLLEVDPKKRlgrKGAEQILNHAYFLELDLQ-----------------------------------------------------------------------------------------------------------------------------------\n>tr|A0A6A6BFW5|A0A6A6BFW5_9PEZI/360-512 [subseq from] Non-specific serine/threonine protein kinase OS=Aplosporella prunicola CBS 121167 OX=1176127 GN=K452DRAFT_317836 PE=4 SV=1\n--------------------------------------------------------------------------------------------------------------------------------------------------------------------------------------------------------------------------------------------------------------------------------------------------------------------------------------------------------------------------------------------------------------------------------------------------------------------------------------------------------------------------------------------------------------------------------------------------------------------ELLEALDYLHRNGVVHKRVHAANVLLCQPTSgspPFVKLADGGFQQTL-HDIKTLSRNVSKLASARSAYWLPSELsqdKNGKPSRKTDVWDLGIVFVQMLFGLDAP--QNYSSPDNLIE---KLQVSEPLED---IIRNFFKMDPKKRPSAFDLIPSEFLRN---------------------------------------------------------------------------------------------------------------------------------------\n>tr|A0A6A6BFW5|A0A6A6BFW5_9PEZI/777-896 [subseq from] Non-specific serine/threonine protein kinase OS=Aplosporella prunicola CBS 121167 OX=1176127 GN=K452DRAFT_317836 PE=4 SV=1\n---------------------------------------------------------------------------------------------------------------------------------------------------------------------------------------------------------------------------------------------------------------------------------------------------------------------------------------------------------------------------------------------------------------------------------------------------------------------------------------------------------------------------------------------------------------------------------------------------------------WRLFRQVLEGLAHIHGHGIIHRDLKPDNVFIdVANN---PRIGDFGLAtsgQYQVADKAAMTgsmiSNPDGDMTrsvGTALYVAPELRSGvgGSYNDKVDMYSLGII-FFEMC---HPLKTAMERDH--------------------------------------------------------------------------------------------------------------------------------------------------------------------------------------\n>tr|A0A6J1H582|A0A6J1H582_CUCMO/336-480 [subseq from] wee1-like protein kinase OS=Cucurbita moschata OX=3662 GN=LOC111460604 PE=3 SV=1\n--------------------------------------------------------------------------------------------------------------------------------------------------------------------------------------------------------------------------------------------------------------------------------------------------------------------------------------------------------------------------------------------------------------------------------------------------------------------------------------------------------------------------------------------------------------------------------------------------------------ALKALHQIAKALLFMHEKGVVHLDVKPDNIY-VKDG--VYKLGDFGCATLL--------DKSLPIEEGDARY-MPQEILNERYDylDKVDIFSLGAAIYEVVRGSTFPET----HFMNLKEGKLPLFPCHSLQ-FQNLIKAMVDPDPARRPSAREVLQNPIF-----------------------------------------------------------------------------------------------------------------------------------------\n>tr|A0A7N0SYM6|A0A7N0SYM6_KALFE/161-328 [subseq from] Protein kinase domain-containing protein OS=Kalanchoe fedtschenkoi OX=63787 PE=4 SV=1\n----------------------------------------------------------------------------------------------------------------------------------------------------------------------------------------------------------------------------------------------------------------------------------------------------------------------------------------------------------------------------------------------------------------------------------------------------------------------------------------------------------------------------------------------------------------------------------------------------GKFGSFPEPVIRMYTKQLLLGLDYLHKNGIMHRDIKGANILVDNKG--RIKLADFGASKKVV-ELATMTGA--KSMKGTPYWMAPEVIVQTGHSFSADIWSVGCTVIE-MATGKPPWSQQYQEVAALFHigtTKSHPPIPEHLsSEARDFLLRCLQKEPDLRASAADLLQHPFV-----------------------------------------------------------------------------------------------------------------------------------------\n>tr|A0A287VCV0|A0A287VCV0_HORVV/226-442 [subseq from] Uncharacterized protein OS=Hordeum vulgare subsp. vulgare OX=112509 PE=4 SV=1\n----------------------------------------------------------------------------------------------------------------------------------------------------------------------------------------------------------------------------------------------------------------------------------------------------------------------------------------------------------------------------------------------------------------------------------------------------------------------------------EKNIIGRGACGVIYKGVLDNGEEIAVKKLHQTlsiDDGLFKKEVNNVMRA-EHKNIVRLVGYC--HHISPIIVE------HEGKHVSASVIERVICFEYMQRGSL----DDQLSAESCKLDWD---RCYKIIKGICEGLHYLHNAvpPIYHGDLKPGNILLDK--DMVAKIGDFGLSRVF--DTTQTYMTTSGVIKGTPGYMSPEYINEHKISLKSDVFALGVIIIKMMTG-KEDYS-N-------------------------------------------------------------------------------------------------------------------------------------------------------------------------------------------\n>tr|A0A1R3HRF7|A0A1R3HRF7_COCAP/412-560 [subseq from] Protein kinase domain-containing protein OS=Corchorus capsularis OX=210143 GN=CCACVL1_17562 PE=4 SV=1\n------------------------------------------------------------------------------------------------------------------------------------------------------------------------------------------------------------------------------------------------------------------------------------------------------------------------------------------------------------------------------------------------------------------------------------------------------------------------------------------------------------------------------------------------------------------------------------------------------------------TRQILHGLKYLHDQDVIHRDVKCANILVDASG--SVKLADFGLAKAA-------KLNDVKSCKGTAFWMAPEVVnrRGQGYGRPADIWSLGCTVLEMLT-REIPYSDLECmQALFRIGRGVPPSVPDSLSkDARDFIMQCLQVNPDARPTAAKLLQHPF------------------------------------------------------------------------------------------------------------------------------------------\n>tr|A0A6P3EPJ1|A0A6P3EPJ1_OCTDE/716-841 [subseq from] Receptor protein-tyrosine kinase OS=Octodon degus OX=10160 GN=Epha7 PE=4 SV=1\n-------------------------------------------------------------------------------------------------------------------------------------------------------------------------------------------------------------------------------------------------------------------------------------------------------------------------------------------------------------------------------------------------------------------------------------------------------------------------------------------------------------------------------------------------------------------------------------------------AFLRKHDGQFTVIqLVGMLRGIAAGMRYLADMGYVHRDLAARNILV--NSNLVCKVSDFGLSRVIEDDPEAVY-TTTG-GKIPVRWTAPEAIQYRKFTSASDVWSYGIVMWEVMSYGERPYWDMSNQDVI-------------------------------------------------------------------------------------------------------------------------------------------------------------------------------------\n>tr|W2JMK4|W2JMK4_PHYPR/259-357 [subseq from] Serine/threonine protein kinase (Fragment) OS=Phytophthora parasitica OX=4792 GN=L916_02613 PE=4 SV=1\n--------------------------------------------------------------------------------------------------------------------------------------------------------------------------------------------------------------------------------------------------------------------------------------------------------------------------------------------------------------------------------------------------------------------------------------------------------------------------------------------------------------------------------------------------------------------------------------------------------------------EVAIALQCLHDQGVVHANLKPINLIIGRDGK--GHLSELESCNRVEELASCTTKSK----REELRWQAPECLNGGLSSLASDIYSLAMCIIYVVTG-RPPWGSNVS-----------------------------------------------------------------------------------------------------------------------------------------------------------------------------------------\n>tr|A0A3Q3VZ31|A0A3Q3VZ31_MOLML/86-273 [subseq from] Protein kinase domain-containing protein OS=Mola mola OX=94237 PE=4 SV=1\n-----------------------------------------------------------------------------------------------------------------------------------------------------------------------------------------------------------------------------------------------------------------------------------------------------------------------------------------------------------------------------------------------------------------------------------------------------------------------------------------------------------------------------------------------------------------------------------HLYLVMQLVSGGELFDRIIEKGfYTEKDASKLIQQILDAVKYLHDMGIVHRDLKPENLLYYSMeEDSKIMISDFGLSKI--EDTASVM--STA--CGTPGYVAPEVLAQKPYSKAVDCWSIGVIAYILLCGYPPFYDENDAKLFeQILKAEYefDSpYWDDISDSAKDFIVHLMKKDPNVRYTCEQALQHPWIA----------------------------------------------------------------------------------------------------------------------------------------\n>tr|A0A7L0Y0R3|A0A7L0Y0R3_9PASE/114-265 [subseq from] HUNK kinase (Fragment) OS=Ploceus nigricollis OX=441696 GN=Hunk_0 PE=4 SV=1\n-----------------------------------------------------------------------------------------------------------------------------------------------------------------------------------------------------------------------------------------------------------------------------------------------------------------------------------------------------------------------------------------------------------------------------------------------------------------------------------------------------------------------------------------------------------------------------------------------------------------YTRQILSAVEHLHCQGIVHRDLKIENFLLDENNNI--KIIDFGLSNT--ARFEGLSQEMLHTQCGSPAYAAPELLAHKKYGPKVDVWSIGVSMFAMLTGT-LPFTVEpFnikQLHQKMLIGEINPIPSDISPGAVHFMQSLLEPNPAKRPGVKEAIK---------------------------------------------------------------------------------------------------------------------------------------------\n>tr|A0A5M3Z0G5|A0A5M3Z0G5_ASPTE/376-481 [subseq from] Uncharacterized protein OS=Aspergillus terreus OX=33178 GN=ATETN484_0005006000 PE=3 SV=1\n-----------------------------------------------------------------------------------------------------------------------------------------------------------------------------------------------------------------------------------------------------------------------------------------------------------------------------------------------------------------------------------------------------------------------------------------------------------------------------------------------------------------------------------------------------------------------------------------------------------------IFRQLFEGLKYLHDRGIVHRDIKPENILVA-DKNLTVKLGDFGLAKIIGEDSFTTTL------CGTPSYVAPEILqesRRRKYTKAVDIWSLGVVLYICLCGF-PPFSDElYTR----------------------------------------------------------------------------------------------------------------------------------------------------------------------------------------\n>tr|H2MLG6|H2MLG6_ORYLA/704-878 [subseq from] Receptor protein-tyrosine kinase OS=Oryzias latipes OX=8090 GN=EPHA6 PE=4 SV=2\n-------------------------------------------------------------------------------------------------------------------------------------------------------------------------------------------------------------------------------------------------------------------------------------------------------------------------------------------------------------------------------------------------------------------------------------------------------------------------------------------------------------------------------------------------------------------------------------------MENGSLDSfLRQHDGHFTVIqLVGMLRGIASGMKYLSDMGYVHRDLAARNILV--NSNLVCKVSDFGLSRVLEDDPEAAY-TTTG-GKIPIRWTAPEAIAYRKFSSSSDAWSYGIVMWEVMSYGERPYWEMSNQDVIL-SIEEgyRLPAPMGCPVALHqLMLHCWQKDRNHRPKFTDIVS---------------------------------------------------------------------------------------------------------------------------------------------\n>tr|A0A6P5PH11|A0A6P5PH11_MUSCR/716-841 [subseq from] Receptor protein-tyrosine kinase OS=Mus caroli OX=10089 GN=Epha7 PE=4 SV=1\n-------------------------------------------------------------------------------------------------------------------------------------------------------------------------------------------------------------------------------------------------------------------------------------------------------------------------------------------------------------------------------------------------------------------------------------------------------------------------------------------------------------------------------------------------------------------------------------------------AFLRKHDGQFTVIqLVGMLRGIAAGMRYLADMGYVHRDLAARNILV--NSNLVCKVSDFGLSRVIEDDPEAVY-TTTG-GKIPVRWTAPEAIQYRKFTSASDVWSYGIVMWEVMSYGERPYWDMSNQDVI-------------------------------------------------------------------------------------------------------------------------------------------------------------------------------------\n>tr|A0A6P3F1C2|A0A6P3F1C2_OCTDE/717-842 [subseq from] Receptor protein-tyrosine kinase OS=Octodon degus OX=10160 GN=Epha7 PE=4 SV=1\n-------------------------------------------------------------------------------------------------------------------------------------------------------------------------------------------------------------------------------------------------------------------------------------------------------------------------------------------------------------------------------------------------------------------------------------------------------------------------------------------------------------------------------------------------------------------------------------------------AFLRKHDGQFTVIqLVGMLRGIAAGMRYLADMGYVHRDLAARNILV--NSNLVCKVSDFGLSRVIEDDPEAVY-TTTG-GKIPVRWTAPEAIQYRKFTSASDVWSYGIVMWEVMSYGERPYWDMSNQDVI-------------------------------------------------------------------------------------------------------------------------------------------------------------------------------------\n>tr|H3CS56|H3CS56_TETNG/145-298 [subseq from] Serine/threonine-protein kinase PLK OS=Tetraodon nigroviridis OX=99883 PE=3 SV=1\n---------------------------------------------------------------------------------------------------------------------------------------------------------------------------------------------------------------------------------------------------------------------------------------------------------------------------------------------------------------------------------------------------------------------------------------------------------------------------------------------------------------------------------------------------------------------------------------------------------------RYYMTQLLNGVHYLHKNKVIHRDLKLGNIFL--NDDMEVKIGDFGLATRIEFDGE---RKKTLC--GTPNYIAPEVLCKKGHSYEVDIWSLGCILYTLLV-GKPPFETSCLKEtYNRIKKNSYTIPWHVNPAATSLIKRMLHADPNQRPTISDLQADEFFTS---------------------------------------------------------------------------------------------------------------------------------------\n>tr|A0A1Q8U7V7|A0A1Q8U7V7_9ACTN/127-236 [subseq from] Non-specific serine/threonine protein kinase OS=Streptomyces sp. MNU77 OX=1573406 GN=PZ61_0215725 PE=4 SV=1\n----------------------------------------------------------------------------------------------------------------------------------------------------------------------------------------------------------------------------------------------------------------------------------------------------------------------------------------------------------------------------------------------------------------------------------------------------------------------------------------------------------------------------------------------------------------------------------------------------------PAESVHALAEGLLRALRGIHAAGIVHRDLKPSNVLLTVDG---PRVIDFGIARALQVSVESLL-TSTGMVIGSPGFMAPEQILGEETGPGADVFSLGCVLMYAATG-RLPFGAGV------------------------------------------------------------------------------------------------------------------------------------------------------------------------------------------\n>tr|A0A3A8UN44|A0A3A8UN44_9DELT/160-329 [subseq from] Non-specific serine/threonine protein kinase OS=Corallococcus sp. AB030 OX=2316716 GN=D7Y15_02405 PE=4 SV=1\n--------------------------------------------------------------------------------------------------------------------------------------------------------------------------------------------------------------------------------------------------------------------------------------------------------------------------------------------------------------------------------------------------------------------------------------------------------------------------------------------------------------------------------------------------------------------------------------------------------RLPVPEALSLLDEVLAALGAAHGAGVVHRDLKPSNIFLVRQpdGTRYVKLLDFGLAKRGEGPTVRTAQTRTDMVVGTPEYMAPEQARGQSVGPMTDLYAMGVVTFEIITG-RLPFIGSSPVDllmkhVEARPP-RPSEFVPDLPPAVDaFILQMLTKDPETRPGSADALRQH-------------------------------------------------------------------------------------------------------------------------------------------\n>tr|A0A514K0Y1|A0A514K0Y1_9ACTN/117-261 [subseq from] Non-specific serine/threonine protein kinase OS=Streptomyces asterosporus OX=285570 GN=CD934_17795 PE=4 SV=1\n-----------------------------------------------------------------------------------------------------------------------------------------------------------------------------------------------------------------------------------------------------------------------------------------------------------------------------------------------------------------------------------------------------------------------------------------------------------------------------------------------------------------------------------------------------------------------------------------------------------------LGAGLAEALAAVHELGLVHRDVKPSNVLLTLDGPL---LIDFGIARAT-DGTASLT--STGVSIGSPGYMSPEQILGKGVTGAADVFSLGAVLTYAATGRPPFPGDSSAAlLYKVVHEPPELGEL--TGGIRELAEACLDKDPSARPAPADVA----------------------------------------------------------------------------------------------------------------------------------------------\n>tr|A0A3P9H7Z4|A0A3P9H7Z4_ORYLA/704-878 [subseq from] Receptor protein-tyrosine kinase OS=Oryzias latipes OX=8090 PE=4 SV=1\n-------------------------------------------------------------------------------------------------------------------------------------------------------------------------------------------------------------------------------------------------------------------------------------------------------------------------------------------------------------------------------------------------------------------------------------------------------------------------------------------------------------------------------------------------------------------------------------------MENGSLDSfLRQHDGHFTVIqLVGMLRGIASGMKYLSDMGYVHRDLAARNILV--NSNLVCKVSDFGLSRVLEDDPEAAY-TTTG-GKIPIRWTAPEAIAYRKFSSSSDAWSYGIVMWEVMSYGERPYWEMSNQDVIL-SIEEgyRLPAPMGCPVALHqLMLHCWQKDRNHRPKFTDIVS---------------------------------------------------------------------------------------------------------------------------------------------\n>tr|Q9P1M2|Q9P1M2_HUMAN/380-535 [subseq from] PRO0412 OS=Homo sapiens OX=9606 PE=2 SV=1\n------------------------------------------------------------------------------------------------------------------------------------------------------------------------------------------------------------------------------------------------------------------------------------------------------------------------------------------------------------------------------------------------------------------------------------------------------------------------------------------------------------------------------------------------------------------------------------------------------------------SKQITIAINVLHEHGIVHRDIKGANIFLT--SSGLIKLGDFGCSVKLKNNAQTMPG-EVNSTLGTAAYMAPEVItraKGEGHGRAADIWSLGCVVIEMVTGKRpwHEYEHNFQIMYKVGMGHKPPIPERLSPEGKDFLSHCLESDPKMRWTASQLLDHS-------------------------------------------------------------------------------------------------------------------------------------------\n>tr|A0A5F4D945|A0A5F4D945_CANLF/687-871 [subseq from] Receptor protein-tyrosine kinase OS=Canis lupus familiaris OX=9615 GN=EPHB4 PE=4 SV=1\n----------------------------------------------------------------------------------------------------------------------------------------------------------------------------------------------------------------------------------------------------------------------------------------------------------------------------------------------------------------------------------------------------------------------------------------------------------------------------------------------------------------------------------------------------------------------------------VPVMILTEFMENGALDSFLRLNdGQFTVIqLVGMLRGIASGMRYLAEMSYVHRDLAARNILV--NSNLVCKVSDFGLSRFLEENSSDPTYTSSLGGKIPIRWTAPEAIAFRKFTSASDAWSYGIVMWEVMSFGERPYWDMSNQDViNAIEQDYRLPPPPDCPTSLHqLMLDCWQKDRNARPRFPQVV----------------------------------------------------------------------------------------------------------------------------------------------\n>tr|A0A803VYP1|A0A803VYP1_FICAL/1385-1542 [subseq from] Mitogen-activated protein kinase kinase kinase 4 OS=Ficedula albicollis OX=59894 GN=MAP3K4 PE=4 SV=1\n-----------------------------------------------------------------------------------------------------------------------------------------------------------------------------------------------------------------------------------------------------------------------------------------------------------------------------------------------------------------------------------------------------------------------------------------------------------------------------------------------------------------------------------------------------------------------------------------------------------------YSKQITTAINVLHEHGIVHRDIKGANIFLT--SSGLIKLGDFGCSVKLKNNTQTMPGE-VNSTLGTAAYMAPEVItraKGEGHGRAADIWSLGCVVIEMVTGKRpwHEYEHNFQIMYKVGMGHKPPIPDKVSPEGKDFLCHCLESDPKMRWTASQLLDHPF------------------------------------------------------------------------------------------------------------------------------------------\n>tr|A0A6P5PMX8|A0A6P5PMX8_MUSCR/717-842 [subseq from] Receptor protein-tyrosine kinase OS=Mus caroli OX=10089 GN=Epha7 PE=4 SV=1\n-------------------------------------------------------------------------------------------------------------------------------------------------------------------------------------------------------------------------------------------------------------------------------------------------------------------------------------------------------------------------------------------------------------------------------------------------------------------------------------------------------------------------------------------------------------------------------------------------AFLRKHDGQFTVIqLVGMLRGIAAGMRYLADMGYVHRDLAARNILV--NSNLVCKVSDFGLSRVIEDDPEAVY-TTTG-GKIPVRWTAPEAIQYRKFTSASDVWSYGIVMWEVMSYGERPYWDMSNQDVI-------------------------------------------------------------------------------------------------------------------------------------------------------------------------------------\n>tr|A0A669D7J9|A0A669D7J9_ORENI/723-900 [subseq from] Receptor protein-tyrosine kinase OS=Oreochromis niloticus OX=8128 GN=epha5 PE=4 SV=1\n---------------------------------------------------------------------------------------------------------------------------------------------------------------------------------------------------------------------------------------------------------------------------------------------------------------------------------------------------------------------------------------------------------------------------------------------------------------------------------------------------------------------------------------------------------------------------------------ITEYMENGSLDTFLKKNdGQFTVIqLVGMLRGIASGMRYLSDMGYVHRDLAARNILV--NSNLVCKVSDFGLSRVLEDDPEAAY--TTRGGKIPIRWTAPEAIAYRKFTSASDVWSYGIVMWEVMSYGERPYWEMSNQDViKAVEESYRLPGPMDCPEALyHLMMDCWQRERSNRPKFDEIV----------------------------------------------------------------------------------------------------------------------------------------------\n>tr|A0A446RLU0|A0A446RLU0_TRITD/421-638 [subseq from] Uncharacterized protein OS=Triticum turgidum subsp. durum OX=4567 GN=TRITD_4Av1G259560 PE=4 SV=1\n--------------------------------------------------------------------------------------------------------------------------------------------------------------------------------------------------------------------------------------------------------------------------------------------------------------------------------------------------------------------------------------------------------------------------------------------------------------------------------FSDQNKVGSGGYGDVYKGMLDNGEEIAVKKLHQLGIDDEQfkNEVNNLMR-VQHENIVRLVGYCYHTSQIFV--EYKGKHVSASVV-ERAICFEYMQGGSLHD-QLSA--ESC---KLdWD-------KCYKIIRGICEGLHYLHNAvpPIYHLDLKPGNILLDK--DMVAKIGDFGLSRLFDSAQTYMTAS-RDL-KGTVGYMPPEYIEGQKISPKFDVFSLGVIIIKMMAGKEASYA---------------------------------------------------------------------------------------------------------------------------------------------------------------------------------------------\n>tr|F3NM72|F3NM72_9ACTN/110-268 [subseq from] Non-specific serine/threonine protein kinase OS=Streptomyces griseoaurantiacus M045 OX=996637 GN=SGM_4327 PE=4 SV=1\n----------------------------------------------------------------------------------------------------------------------------------------------------------------------------------------------------------------------------------------------------------------------------------------------------------------------------------------------------------------------------------------------------------------------------------------------------------------------------------------------------------------------------------------------------------------------------------------------------VKRNGALPPArLRRLMAGLAEALRDIHRVGVVHRDLKPSNVLLAEDG---PKVIDFGISR--PSDSEL--RTETGKLIGTPPFMAPEQFRRPREVgPAADVFALGSVLVHAATGRGPFHSDSpYLVAYQVVHDEADLTGV---PEdLAELVARCLAKEPEDRPTPDEVM----------------------------------------------------------------------------------------------------------------------------------------------\n>tr|M3BXQ4|M3BXQ4_STRMB/110-260 [subseq from] Non-specific serine/threonine protein kinase OS=Streptomyces mobaraensis NBRC 13819 = DSM 40847 OX=1223523 GN=H340_30888 PE=4 SV=1\n----------------------------------------------------------------------------------------------------------------------------------------------------------------------------------------------------------------------------------------------------------------------------------------------------------------------------------------------------------------------------------------------------------------------------------------------------------------------------------------------------------------------------------------------------------------------------------------------------------PAETCFRLFAALAEALAQVHEHGITHRDLKPHNIIL---SPVGPKLIDFGIAR--GAEQTALTR--TGVAAGTPGYTAPEVITRNEVTFAADVFALGATI-ACAATGRPPYGEGSLESVvyRVVHGEVDVDGVE--PRLAELVRACTAADPGARPALSEVI----------------------------------------------------------------------------------------------------------------------------------------------\n>tr|A0A6P6QFD3|A0A6P6QFD3_CARAU/764-921 [subseq from] Receptor protein-tyrosine kinase OS=Carassius auratus OX=7957 GN=LOC113110855 PE=4 SV=1\n------------------------------------------------------------------------------------------------------------------------------------------------------------------------------------------------------------------------------------------------------------------------------------------------------------------------------------------------------------------------------------------------------------------------------------------------------------------------------------------------------------------------------------------------------------------------------------------------------HDGQFTIIqLVGILRGIAAGMTYLADLGYVHRDLAARNVLV--NSNLVCKISDFGLSRVLEDDPDAAYT--TSGGKIPIRWTAPEAITYRKFSSSSDVWSYGVVMWEVMSYGERPYWNLTNRDVIkSVEEGYRLPAPMGCPGALHtLMLDCWQKDRNERPRF--------------------------------------------------------------------------------------------------------------------------------------------------\n>tr|A0A3Q2ZRN3|A0A3Q2ZRN3_KRYMA/709-840 [subseq from] Receptor protein-tyrosine kinase OS=Kryptolebias marmoratus OX=37003 PE=4 SV=1\n--------------------------------------------------------------------------------------------------------------------------------------------------------------------------------------------------------------------------------------------------------------------------------------------------------------------------------------------------------------------------------------------------------------------------------------------------------------------------------------------------------------------------------------------------------------------------------------------ENGSlDAFLRKHDGQFTVIqLVGMLRGIAAGMRYLADMGYVHRDLAARNILV--NSNLVCKVSDFGLSRVIEDDPEAVY-TTTG-GKIPVRWTAPEAIQYRKFTSASDVWSYGIVMWEVMSYGERPYWDMSNQDVI-------------------------------------------------------------------------------------------------------------------------------------------------------------------------------------\n>tr|A0A7L0FF03|A0A7L0FF03_CORCN/1394-1551 [subseq from] M3K4 kinase (Fragment) OS=Corythaixoides concolor OX=103956 GN=Map3k4 PE=4 SV=1\n-----------------------------------------------------------------------------------------------------------------------------------------------------------------------------------------------------------------------------------------------------------------------------------------------------------------------------------------------------------------------------------------------------------------------------------------------------------------------------------------------------------------------------------------------------------------------------------------------------------------YSKQITVAINVLHEHGIVHRDIKGANIFLT--SSGLIKLGDFGCSVKLKNNTQTMPGE-VNSTLGTAAYMAPEVItraKGEGHGRAADIWSLGCVVIEMVTGKRpwHEYEHNFQIMYKVGMGHKPPIPDKVSPEGKDFLCHCLESDPKMRWTASQLLDHPF------------------------------------------------------------------------------------------------------------------------------------------\n>tr|A0A803VIS7|A0A803VIS7_FICAL/1386-1543 [subseq from] Mitogen-activated protein kinase kinase kinase 4 OS=Ficedula albicollis OX=59894 GN=MAP3K4 PE=4 SV=1\n-----------------------------------------------------------------------------------------------------------------------------------------------------------------------------------------------------------------------------------------------------------------------------------------------------------------------------------------------------------------------------------------------------------------------------------------------------------------------------------------------------------------------------------------------------------------------------------------------------------------YSKQITTAINVLHEHGIVHRDIKGANIFLT--SSGLIKLGDFGCSVKLKNNTQTMPGE-VNSTLGTAAYMAPEVItraKGEGHGRAADIWSLGCVVIEMVTGKRpwHEYEHNFQIMYKVGMGHKPPIPDKVSPEGKDFLCHCLESDPKMRWTASQLLDHPF------------------------------------------------------------------------------------------------------------------------------------------\n>tr|A0A3B3VNM6|A0A3B3VNM6_9TELE/673-834 [subseq from] Receptor protein-tyrosine kinase OS=Poecilia latipinna OX=48699 PE=4 SV=1\n--------------------------------------------------------------------------------------------------------------------------------------------------------------------------------------------------------------------------------------------------------------------------------------------------------------------------------------------------------------------------------------------------------------------------------------------------------------------------------------------------------------------------------------------------------------------------------------------------------SQFTPIqLVGMLRGIASGMKYLAEMSYVHRDLAARNILI--NSNLVCKVSDFGLSRFLQENSSDPTYTSSLGGKIPIRWTAPEAIAFRKFTSASDVWSYGIVMWEVMSFGERPYWDMSNQDViNAIEQDYRLPPPPDCPSHLHqLMLDCWQKDRSARPRFADLV----------------------------------------------------------------------------------------------------------------------------------------------\n>tr|A0A559TZR5|A0A559TZR5_9ACTN/106-266 [subseq from] Non-specific serine/threonine protein kinase OS=Streptomyces sp. CNZ289 OX=2572907 GN=FB456_11918 PE=4 SV=1\n--------------------------------------------------------------------------------------------------------------------------------------------------------------------------------------------------------------------------------------------------------------------------------------------------------------------------------------------------------------------------------------------------------------------------------------------------------------------------------------------------------------------------------------------------------------------------------------------------------------ALEFTQEICAALVAAHQARVVHYDIKPSNVMLTTDSRI--KVVDFGIAGFAHTHTFTVVPTSLLAPAGTALYGAPEQFLDQRGDARSDLYALGSVLFA-LLAGKPPFGDGSPLSVirRKLDNETPLLssVRPDMPHAvVQLVTDLLQRDPDRRPHGASVVYERL------------------------------------------------------------------------------------------------------------------------------------------\n>tr|M7XTL4|M7XTL4_RHOT1/1377-1547 [subseq from] Mitogen-activated protein kinase kinase kinase OS=Rhodosporidium toruloides (strain NP11) OX=1130832 GN=RHTO_07297 PE=4 SV=1\n------------------------------------------------------------------------------------------------------------------------------------------------------------------------------------------------------------------------------------------------------------------------------------------------------------------------------------------------------------------------------------------------------------------------------------------------------------------------------------------------------------------------------------------------------------------------------------------------------------------TLQILDGLEYLHGLGILHRDMKADNILIDQD-GMC-KISDFGTSKKS-GDIYQ--NNENMSMQGSIFWMAPEVIHNNKQgySAKADIWSLGCICIEMLAGSRPWEGEGFMGAMFKLGAERmrpPLPPDVNLSEyADQFVSDCLQIEPERRPKASEAKHHPFLTTLDPHWSFTQSSL---------------------------------------------------------------------------------------------------------------------------\n>tr|A0A0N5AMA4|A0A0N5AMA4_9BILA/334-491 [subseq from] Protein kinase domain-containing protein OS=Syphacia muris OX=451379 PE=4 SV=1\n----------------------------------------------------------------------------------------------------------------------------------------------------------------------------------------------------------------------------------------------------------------------------------------------------------------------------------------------------------------------------------------------------------------------------------------------------------------------------------------------------------------------------------------------------------------------------------------------------------------KYTFQVLQGLAYLHRNEMIHRDIKTANIL--RDSSGNVKISDFGSAKRLQKICSQQTASMNFIG--TPHYMAPEVVNQKSsYGRKADIWSLGCTLLEMLTGS-PPW-ANYEPMSaiyNIATHNPPYKLPpTTDPSLVQLLTVLLERNPEKRPNASELLkSHPAF-----------------------------------------------------------------------------------------------------------------------------------------\n>tr|A0A852IXW9|A0A852IXW9_9PICI/1393-1550 [subseq from] M3K4 kinase (Fragment) OS=Tricholaema leucomelas OX=240729 GN=Map3k4 PE=4 SV=1\n-----------------------------------------------------------------------------------------------------------------------------------------------------------------------------------------------------------------------------------------------------------------------------------------------------------------------------------------------------------------------------------------------------------------------------------------------------------------------------------------------------------------------------------------------------------------------------------------------------------------YSKQITVAINVLHEHGIVHRDIKGANIFLT--SSGLIKLGDFGCSVKLKNNTQTMPGE-VNSTLGTAAYMAPEVItraKGEGHGRAADIWSLGCVVIEMVTGKRpwHEYEHNFQIMYKVGMGHKPPIPDKVSPEGKDFLCHCLESDPKMRWTASQLLDHPF------------------------------------------------------------------------------------------------------------------------------------------\n>tr|A0A4W6G999|A0A4W6G999_LATCA/626-802 [subseq from] Receptor protein-tyrosine kinase OS=Lates calcarifer OX=8187 GN=epha5 PE=4 SV=1\n---------------------------------------------------------------------------------------------------------------------------------------------------------------------------------------------------------------------------------------------------------------------------------------------------------------------------------------------------------------------------------------------------------------------------------------------------------------------------------------------------------------------------------------------------------------------------------------ITEYMENGSLDTFLKKNdGQFTVIqLVGMLRGIASGMRYLSDMGYVHRDLAARNILV--NSNLVCKVSDFGLSRVLEDDPEAAY--TTRGGKIPIRWTAPEAIAYRKFTSASDVWSYGIVMWEVMSYGERPYWEMSNQDViKAIEESYRLPGPMDCPEALyHLMMDCWQRERSNRPKFDEI-----------------------------------------------------------------------------------------------------------------------------------------------\n>tr|A0A7N4PAG8|A0A7N4PAG8_SARHA/685-809 [subseq from] Receptor protein-tyrosine kinase OS=Sarcophilus harrisii OX=9305 GN=EPHA7 PE=4 SV=1\n--------------------------------------------------------------------------------------------------------------------------------------------------------------------------------------------------------------------------------------------------------------------------------------------------------------------------------------------------------------------------------------------------------------------------------------------------------------------------------------------------------------------------------------------------------------------------------------------------FLRKHDGQFTVIqLVGMLRGIAAGMRYLADMGYVHRDLAARNILV--NSNLVCKVSDFGLSRVIEDDPEAVY-TTTG-GKIPVRWTAPEAIQYRKFTSASDVWSYGIVMWEVMSYGERPYWDMSNQDVI-------------------------------------------------------------------------------------------------------------------------------------------------------------------------------------\n>tr|H9FM53|H9FM53_MACMU/106-266 [subseq from] Calcium/calmodulin-dependent protein kinase type II subunit beta isoform 2 (Fragment) OS=Macaca mulatta OX=9544 GN=CAMK2B PE=2 SV=1\n------------------------------------------------------------------------------------------------------------------------------------------------------------------------------------------------------------------------------------------------------------------------------------------------------------------------------------------------------------------------------------------------------------------------------------------------------------------------------------------------------------------------------------------------------------------------------------------------------------------IQQILEAVLHCHQMGVVHRDLKPENLLLAsKCKGAAVKLADFGLAIEVQGDQQAWF----GF-AGTPGYLSPEVLRKEAYGKPVDIWACGVILYILLVG-YPPFWDEDQHKLyqQIKAGAYDFPSPEwdtVTPEAKNLINQMLTINPAKRITAHEALKHPWVCQRST------------------------------------------------------------------------------------------------------------------------------------\n>tr|A0A1Y1IU57|A0A1Y1IU57_KLENI/100-301 [subseq from] Mitogen-activated protein kinase kinase kinase OS=Klebsormidium nitens OX=105231 GN=KFL_009910020 PE=4 SV=1\n--------------------------------------------------------------------------------------------------------------------------------------------------------------------------------------------------------------------------------------------------------------------------------------------------------------------------------------------------------------------------------------------------------------------------------------------------------------------------------------------------------------------------------------------------------------------------------------------ENGALASIIKPNkfgAFPESLTAVYIAQVLEGLVYLHEQGVIHRDIKGANILTTKEG--LVKLADFGVATKLN-EADADTRSVV----GTPYWMAPEVIEMSGVTASSDIWSVGCTVIELMTCS-PPYYDLQPMPalFRIVQDDRPPFPDGLSALLVDFLTLCFQKDPKLRPDAKQLLKHQWIRNSRRQMqSSWKDSAGKISSISQDVAA---------------------------------------------------------------------------------------------------------------\n>tr|A0A6P3EYJ7|A0A6P3EYJ7_OCTDE/721-846 [subseq from] Receptor protein-tyrosine kinase OS=Octodon degus OX=10160 GN=Epha7 PE=4 SV=1\n-------------------------------------------------------------------------------------------------------------------------------------------------------------------------------------------------------------------------------------------------------------------------------------------------------------------------------------------------------------------------------------------------------------------------------------------------------------------------------------------------------------------------------------------------------------------------------------------------AFLRKHDGQFTVIqLVGMLRGIAAGMRYLADMGYVHRDLAARNILV--NSNLVCKVSDFGLSRVIEDDPEAVY-TTTG-GKIPVRWTAPEAIQYRKFTSASDVWSYGIVMWEVMSYGERPYWDMSNQDVI-------------------------------------------------------------------------------------------------------------------------------------------------------------------------------------\n>tr|A0A6V8HCX4|A0A6V8HCX4_9EURO/135-316 [subseq from] MAP kinase kinase kinase OS=Talaromyces cellulolyticus OX=1472165 GN=TCE0_034r09913 PE=4 SV=1\n--------------------------------------------------------------------------------------------------------------------------------------------------------------------------------------------------------------------------------------------------------------------------------------------------------------------------------------------------------------------------------------------------------------------------------------------------------------------------------------------------------------------------------------------------------------------------------------------ENGSLHSIAKNFGRfPENLVALYMSQVLQGLQYLHDQGVIHRDIKGANILTTKQG--LVKLADFGVASR----TTGLHESSV---VGTPYWMAPEVIELSGATTASDIWSLGCTVIELL-DGKPPYHKLQPMPalFRIVNDDHPPLPQGASPGVKDFLMQCFQKDPNLRVSARKLLKHPWISNAHRSESVVP------------------------------------------------------------------------------------------------------------------------------\n>tr|A0A158QPA7|A0A158QPA7_HAEPC/27-71 [subseq from] Uncharacterized protein OS=Haemonchus placei OX=6290 GN=HPLM_LOCUS12252 PE=3 SV=1\n------------------------------------------------------------------------------------------------------------------------------------------------------------------------------------------------------------------------------------------------------------------------------------------------------------------------------------------------------------------------------------------------------------------------------------------------------------------------------------------------------------------------------------------------------------------------------------------------------------------YRQLMRGVDFLHNIGIAHRDLKPDNLIIN--SNGLLKITDFGMATKI------------------------------------------------------------------------------------------------------------------------------------------------------------------------------------------------------------------------------------------------------\n>tr|A0A158QPA7|A0A158QPA7_HAEPC/262-424 [subseq from] Uncharacterized protein OS=Haemonchus placei OX=6290 GN=HPLM_LOCUS12252 PE=3 SV=1\n-----------------------------------------------------------------------------------------------------------------------------------------------------------------------------------------------------------------------------------------------------------------------------------------------------------------------------------------------------------------------------------------------------------------------------------------------------------------------------------------------------------------------------------------------------------------------------------------------------------------YFRQLLQGLSFLHGLYVAHRDIKPENILIDKRGNL--KIADFGLADCYRESDDEPDRRLSRI-CGSYEYLSPQVFNTDYSGPKNDVWSAGIVLIVMLTGDLAwDRADISDTNYALwVNGEL-PPLLKTLDHsTLSIINDALDIDENRRPTCQQLLKHPWLRTSSSKL----------------------------------------------------------------------------------------------------------------------------------\n>tr|E9PWK7|E9PWK7_MOUSE/687-871 [subseq from] Receptor protein-tyrosine kinase OS=Mus musculus OX=10090 GN=Ephb4 PE=1 SV=1\n----------------------------------------------------------------------------------------------------------------------------------------------------------------------------------------------------------------------------------------------------------------------------------------------------------------------------------------------------------------------------------------------------------------------------------------------------------------------------------------------------------------------------------------------------------------------------------VPVMILTEFMENGALDSFLRLNdGQFTVIqLVGMLRGIASGMRYLAEMSYVHRDLAARNILV--NSNLVCKVSDFGLSRFLEENSSDPTYTSSLGGKIPIRWTAPEAIAFRKFTSASDAWSYGIVMWEVMSFGERPYWDMSNQDViNAIEQDYRLPPPPDCPTSLHqLMLDCWQKDRNARPRFPQVV----------------------------------------------------------------------------------------------------------------------------------------------\n>tr|A0A6P5PPF0|A0A6P5PPF0_MUSCR/721-846 [subseq from] Receptor protein-tyrosine kinase OS=Mus caroli OX=10089 GN=Epha7 PE=4 SV=1\n-------------------------------------------------------------------------------------------------------------------------------------------------------------------------------------------------------------------------------------------------------------------------------------------------------------------------------------------------------------------------------------------------------------------------------------------------------------------------------------------------------------------------------------------------------------------------------------------------AFLRKHDGQFTVIqLVGMLRGIAAGMRYLADMGYVHRDLAARNILV--NSNLVCKVSDFGLSRVIEDDPEAVY-TTTG-GKIPVRWTAPEAIQYRKFTSASDVWSYGIVMWEVMSYGERPYWDMSNQDVI-------------------------------------------------------------------------------------------------------------------------------------------------------------------------------------\n>sp|Q61772-3|EPHA7_MOUSE/717-842 [subseq from] Isoform 3 of Ephrin type-A receptor 7 OS=Mus musculus OX=10090 GN=Epha7\n-------------------------------------------------------------------------------------------------------------------------------------------------------------------------------------------------------------------------------------------------------------------------------------------------------------------------------------------------------------------------------------------------------------------------------------------------------------------------------------------------------------------------------------------------------------------------------------------------AFLRKHDGQFTVIqLVGMLRGIAAGMRYLADMGYVHRDLAARNILV--NSNLVCKVSDFGLSRVIEDDPEAVY-TTTG-GKIPVRWTAPEAIQYRKFTSASDVWSYGIVMWEVMSYGERPYWDMSNQDVI-------------------------------------------------------------------------------------------------------------------------------------------------------------------------------------\n>tr|A0A143C3S3|A0A143C3S3_9ACTN/111-270 [subseq from] Non-specific serine/threonine protein kinase OS=Streptomyces qaidamensis OX=1783515 GN=A4E84_22945 PE=4 SV=1\n-----------------------------------------------------------------------------------------------------------------------------------------------------------------------------------------------------------------------------------------------------------------------------------------------------------------------------------------------------------------------------------------------------------------------------------------------------------------------------------------------------------------------------------------------------------------------------------------------------KRNGPLAPAQLrRLMAGLAEALRDIHRVGVVHRDLKPSNVLLAEDG---PKVIDFGISR--PADSEL--RTETGKLIGTPPFMAPEQFRRPREVgPAADVFALGSVMVHAATG-RGPFDSDspYVVAYQVVHDEPELTGVP--EELVPLVRRCLAKEPEDRPSPDALMRK--------------------------------------------------------------------------------------------------------------------------------------------\n>tr|A0A671U8W7|A0A671U8W7_SPAAU/677-800 [subseq from] Receptor protein-tyrosine kinase OS=Sparus aurata OX=8175 GN=epha7 PE=4 SV=1\n---------------------------------------------------------------------------------------------------------------------------------------------------------------------------------------------------------------------------------------------------------------------------------------------------------------------------------------------------------------------------------------------------------------------------------------------------------------------------------------------------------------------------------------------------------------------------------------------------LRKHDGQFTVIqLVGMLRGIAAGMRYLSDMGYVHRDLAARNILV--NSNLVCKVSDFGLSRVIDDDPEAVY-TTTG-GKIPVRWTAPEAIQYRKFTSASDVWSYGIVMWEVMSYGERPYWDMSNQDVI-------------------------------------------------------------------------------------------------------------------------------------------------------------------------------------\n>sp|Q61772-2|EPHA7_MOUSE/716-841 [subseq from] Isoform 2 of Ephrin type-A receptor 7 OS=Mus musculus OX=10090 GN=Epha7\n-------------------------------------------------------------------------------------------------------------------------------------------------------------------------------------------------------------------------------------------------------------------------------------------------------------------------------------------------------------------------------------------------------------------------------------------------------------------------------------------------------------------------------------------------------------------------------------------------AFLRKHDGQFTVIqLVGMLRGIAAGMRYLADMGYVHRDLAARNILV--NSNLVCKVSDFGLSRVIEDDPEAVY-TTTG-GKIPVRWTAPEAIQYRKFTSASDVWSYGIVMWEVMSYGERPYWDMSNQDVI-------------------------------------------------------------------------------------------------------------------------------------------------------------------------------------\n>tr|A0A6I9M7X1|A0A6I9M7X1_PERMB/716-841 [subseq from] Receptor protein-tyrosine kinase OS=Peromyscus maniculatus bairdii OX=230844 GN=Epha7 PE=4 SV=1\n-------------------------------------------------------------------------------------------------------------------------------------------------------------------------------------------------------------------------------------------------------------------------------------------------------------------------------------------------------------------------------------------------------------------------------------------------------------------------------------------------------------------------------------------------------------------------------------------------AFLRKHDGQFTVIqLVGMLRGIAAGMRYLADMGYVHRDLAARNILV--NSNLVCKVSDFGLSRVIEDDPEAVY-TTTG-GKIPVRWTAPEAIQYRKFTSASDVWSYGIVMWEVMSYGERPYWDMSNQDVI-------------------------------------------------------------------------------------------------------------------------------------------------------------------------------------\n>tr|A0A669BTY5|A0A669BTY5_ORENI/723-900 [subseq from] Receptor protein-tyrosine kinase OS=Oreochromis niloticus OX=8128 GN=epha5 PE=4 SV=1\n---------------------------------------------------------------------------------------------------------------------------------------------------------------------------------------------------------------------------------------------------------------------------------------------------------------------------------------------------------------------------------------------------------------------------------------------------------------------------------------------------------------------------------------------------------------------------------------ITEYMENGSLDTFLKKNdGQFTVIqLVGMLRGIASGMRYLSDMGYVHRDLAARNILV--NSNLVCKVSDFGLSRVLEDDPEAAY--TTRGGKIPIRWTAPEAIAYRKFTSASDVWSYGIVMWEVMSYGERPYWEMSNQDViKAVEESYRLPGPMDCPEALyHLMMDCWQRERSNRPKFDEIV----------------------------------------------------------------------------------------------------------------------------------------------\n>tr|A0A7Y4XAF4|A0A7Y4XAF4_9BACT/188-290 [subseq from] Non-specific serine/threonine protein kinase OS=Acidobacteria bacterium OX=1978231 GN=HOP19_26110 PE=4 SV=1\n---------------------------------------------------------------------------------------------------------------------------------------------------------------------------------------------------------------------------------------------------------------------------------------------------------------------------------------------------------------------------------------------------------------------------------------------------------------------------------------------------------------------------------------------------------------------------------------------------------------LHLFRDVCAAVQHAHQNLVVHRDLKPGNILVTEDGT--PKLLDFGIAKLLTPEvGEALTRTETSLRMMTPDYASPEQVRGEPITTATDVYALGAVLYELLTGQR-P-----------------------------------------------------------------------------------------------------------------------------------------------------------------------------------------------\n>tr|Q8R381|Q8R381_MOUSE/717-842 [subseq from] Receptor protein-tyrosine kinase OS=Mus musculus OX=10090 GN=Epha7 PE=2 SV=1\n-------------------------------------------------------------------------------------------------------------------------------------------------------------------------------------------------------------------------------------------------------------------------------------------------------------------------------------------------------------------------------------------------------------------------------------------------------------------------------------------------------------------------------------------------------------------------------------------------AFLRKHDGQFTVIqLVGMLRGIAAGMRYLADMGYVHRDLAARNILV--NSNLVCKVSDFGLSRVIEDDPEAVY-TTTG-GKIPVRWTAPEAIQYRKFTSASDVWSYGIVMWEVMSYGERPYWDMSNQDVI-------------------------------------------------------------------------------------------------------------------------------------------------------------------------------------\n>tr|A0A6P6P9C7|A0A6P6P9C7_CARAU/641-909 [subseq from] Receptor protein-tyrosine kinase OS=Carassius auratus OX=7957 GN=LOC113096455 PE=4 SV=1\n--------------------------------------------------------------------------------------------------------------------------------------------------------------------------------------------------------------------------------------------------------------------------------------------------------------------------------------------------------------------------------------------------------------------------------------------------------------------------------------------GSLKIPGRCEV-AVAIKTLKPGYTEKQRQDFLseaSIMGQFSHKNIIRLEGVVtKCKHHSF---QYLRIPFHKTVHVLTGSFLQPIISVK-DAMIITEYMENGALDQYLRDhDGDfSSYQLVGMLNGIAAGMKYLSDMNYVHRDLAARNVLV--NGNLECKVSDFGLSRVL-EDYPEGTYTTTG-GKIPIRWTAPEAIAYRKFTSASDVWSFGIVMWEVMSFGERPYWEMSNHEVmKSINEGFRLPAPMGCPSAVNqLMLQCWMQDRSKRPRFVDIVN---------------------------------------------------------------------------------------------------------------------------------------------\n>tr|A0A671UBR6|A0A671UBR6_SPAAU/690-813 [subseq from] Receptor protein-tyrosine kinase OS=Sparus aurata OX=8175 GN=epha7 PE=4 SV=1\n---------------------------------------------------------------------------------------------------------------------------------------------------------------------------------------------------------------------------------------------------------------------------------------------------------------------------------------------------------------------------------------------------------------------------------------------------------------------------------------------------------------------------------------------------------------------------------------------------LRKHDGQFTVIqLVGMLRGIAAGMRYLSDMGYVHRDLAARNILV--NSNLVCKVSDFGLSRVIDDDPEAVY-TTTG-GKIPVRWTAPEAIQYRKFTSASDVWSYGIVMWEVMSYGERPYWDMSNQDVI-------------------------------------------------------------------------------------------------------------------------------------------------------------------------------------\n>sp|Q54PK9|PDPKB_DICDI/376-528 [subseq from] 3-phosphoinositide-dependent protein kinase B OS=Dictyostelium discoideum OX=44689 GN=pdkB PE=3 SV=1\n-------------------------------------------------------------------------------------------------------------------------------------------------------------------------------------------------------------------------------------------------------------------------------------------------------------------------------------------------------------------------------------------------------------------------------------------------------------------------------------------------------------------------------------------------------------------------------------------------------------------AEILIALEYLHGKGIAHRDLKPENILLGKNQHL--KLSDFGSAKQLSIGSHH-KGSRSGSFCGTAEYVCPELLTEKSAGVEADIWSYGCLLYQ-LVSGKLPFKGFNEYQTFLLITKREFSYPDNFDKCcMNLIDQLLDLDPYKRPTISEIKNHEFFS----------------------------------------------------------------------------------------------------------------------------------------\n>tr|A0A6Q2X1G5|A0A6Q2X1G5_ESOLU/266-454 [subseq from] Mitogen-activated protein kinase kinase kinase 12 OS=Esox lucius OX=8010 GN=MAP3K12 PE=4 SV=1\n--------------------------------------------------------------------------------------------------------------------------------------------------------------------------------------------------------------------------------------------------------------------------------------------------------------------------------------------------------------------------------------------------------------------------------------------------------------------------------------------------------------------------------------------------------------------------------------------------------------LIDWAMGIAGGMNYLHLHKIIHRDLKSPNMLITYDDA--VKISDFGTSKEMS-DKS--TKMS---FAGTVAWMAPEVIRNEPVSEKVDIWSFGVVLWEMLTG-EVPYKDVDSSAIiwGVGNNSLNLPVPESCPDGFKILlRQCWSCKPRNRPSFRQILLHLDIASADL-LSTPQETYFKSQAEWREEVKQHFEKIKSEG-----------------------------------------------------------------------------------------------------\n>tr|A0A7N4NFJ9|A0A7N4NFJ9_SARHA/667-791 [subseq from] Receptor protein-tyrosine kinase OS=Sarcophilus harrisii OX=9305 GN=EPHA7 PE=4 SV=1\n--------------------------------------------------------------------------------------------------------------------------------------------------------------------------------------------------------------------------------------------------------------------------------------------------------------------------------------------------------------------------------------------------------------------------------------------------------------------------------------------------------------------------------------------------------------------------------------------------FLRKHDGQFTVIqLVGMLRGIAAGMRYLADMGYVHRDLAARNILV--NSNLVCKVSDFGLSRVIEDDPEAVY-TTTG-GKIPVRWTAPEAIQYRKFTSASDVWSYGIVMWEVMSYGERPYWDMSNQDVI-------------------------------------------------------------------------------------------------------------------------------------------------------------------------------------\n>tr|A2BDQ4|A2BDQ4_MOUSE/717-842 [subseq from] Receptor protein-tyrosine kinase OS=Mus musculus OX=10090 GN=Epha7 PE=1 SV=1\n-------------------------------------------------------------------------------------------------------------------------------------------------------------------------------------------------------------------------------------------------------------------------------------------------------------------------------------------------------------------------------------------------------------------------------------------------------------------------------------------------------------------------------------------------------------------------------------------------AFLRKHDGQFTVIqLVGMLRGIAAGMRYLADMGYVHRDLAARNILV--NSNLVCKVSDFGLSRVIEDDPEAVY-TTTG-GKIPVRWTAPEAIQYRKFTSASDVWSYGIVMWEVMSYGERPYWDMSNQDVI-------------------------------------------------------------------------------------------------------------------------------------------------------------------------------------\n>tr|A0A6J0EH70|A0A6J0EH70_PERMB/717-842 [subseq from] Receptor protein-tyrosine kinase OS=Peromyscus maniculatus bairdii OX=230844 GN=Epha7 PE=4 SV=1\n-------------------------------------------------------------------------------------------------------------------------------------------------------------------------------------------------------------------------------------------------------------------------------------------------------------------------------------------------------------------------------------------------------------------------------------------------------------------------------------------------------------------------------------------------------------------------------------------------AFLRKHDGQFTVIqLVGMLRGIAAGMRYLADMGYVHRDLAARNILV--NSNLVCKVSDFGLSRVIEDDPEAVY-TTTG-GKIPVRWTAPEAIQYRKFTSASDVWSYGIVMWEVMSYGERPYWDMSNQDVI-------------------------------------------------------------------------------------------------------------------------------------------------------------------------------------\n>tr|A0A556U4K3|A0A556U4K3_BAGYA/128-305 [subseq from] Serine/threonine-protein kinase 17B OS=Bagarius yarrelli OX=175774 GN=Baya_8647 PE=3 SV=1\n-------------------------------------------------------------------------------------------------------------------------------------------------------------------------------------------------------------------------------------------------------------------------------------------------------------------------------------------------------------------------------------------------------------------------------------------------------------------------------------------------------------------------------------------------------------------------------------------------------------QIVRLIRQILEGVHLLHQSNIVHLDLKPQNILLTSLSPVGdIKIVDFGLARRLG--TVGELREIV----GTPEYVAPEILNYEPITTASDLWSVGVITYMLITGESPFAGEDKQqTFLNVSQVNvdysREAFT-RVSELAVHFIRKLLVKTPEDRPSAADCLSHPWLWQQYPGAELSPPAVPRVP-----------------------------------------------------------------------------------------------------------------------\n>tr|A0A7W0DJZ3|A0A7W0DJZ3_9ACTN/123-271 [subseq from] Non-specific serine/threonine protein kinase OS=Streptomyces himalayensis subsp. himalayensis OX=2756131 GN=H1D24_11915 PE=4 SV=1\n-----------------------------------------------------------------------------------------------------------------------------------------------------------------------------------------------------------------------------------------------------------------------------------------------------------------------------------------------------------------------------------------------------------------------------------------------------------------------------------------------------------------------------------------------------------------------------------------------------------------IATQIADGLTAAHSAGIVHRDLKPANVMLTRGGM--VKVLDFGMGR-IVDDPDEARLTSTGVTVGTARYMAPEQFEAKQVTQAADLYALGCVLYEMLVG-VPPFTseSPYELAVKHVGDTPtPVRLIRSdVPsELARLVERLLAKDPSARPAD--------------------------------------------------------------------------------------------------------------------------------------------------\n>tr|A0A6P5LFK6|A0A6P5LFK6_PHACI/764-971 [subseq from] Receptor protein-tyrosine kinase OS=Phascolarctos cinereus OX=38626 GN=EPHA5 PE=4 SV=1\n----------------------------------------------------------------------------------------------------------------------------------------------------------------------------------------------------------------------------------------------------------------------------------------------------------------------------------------------------------------------------------------------------------------------------------------------------------------------------------------------------------------------------------------------------------------------------------------TEYMENGSLDTFLKKNdGQFTVIqLVGMLRGIASGMKYLSDMGYVHRDLAARNILI--NSNLVCKVSDFGLSRVLEDDPEAAY--TTRGGKIPIRWTAPEAIAFRKFTSASDVWSYGIVMWEVVSYGERPYWEMTNQDViKAVEEGYRLPSPMDCPAALYqLMLDCWQKDRNSRPKFDEIVSmlDKLIRN-PSSLKTLVNASSRVSNLLAEHG----------------------------------------------------------------------------------------------------------------\n>tr|A0A0C3KNA5|A0A0C3KNA5_PISTI/207-366 [subseq from] Protein kinase domain-containing protein OS=Pisolithus tinctorius Marx 270 OX=870435 GN=M404DRAFT_13327 PE=4 SV=1\n----------------------------------------------------------------------------------------------------------------------------------------------------------------------------------------------------------------------------------------------------------------------------------------------------------------------------------------------------------------------------------------------------------------------------------------------------------------------------------------------------------------------------------------------------------------------------------------------------------------ELVRTILEAVKYIHDCGIVHRDLKPENLLFRSKPERTSEimIADFGLSRVMPDSKFN----MLTEVCGTPGYMAPEIFKKTGHGKPVDVWAMGVITYFLLAGY-TPFDrDTQKQEMEaiIAGDYRfepEEYW-NNVSDAArSFVSSCLTVDPDLRPTAAEALQHPW------------------------------------------------------------------------------------------------------------------------------------------\n>tr|A0A7L1NKD5|A0A7L1NKD5_RHICY/672-843 [subseq from] Receptor protein-tyrosine kinase (Fragment) OS=Rhinopomastus cyanomelas OX=113115 GN=Epha8 PE=4 SV=1\n------------------------------------------------------------------------------------------------------------------------------------------------------------------------------------------------------------------------------------------------------------------------------------------------------------------------------------------------------------------------------------------------------------------------------------------------------------------------------------------------------------------------------------------------------------------------------------------YMENGSlDAFLRKHDGQFTVIqLVGMLRGISAGMRYLSDLGYVHRDLAARNILV--NSNLVCKVSDFGLSRILQDDPDAAY-TTTG-GKIPIRWTAPEAIAYRKFSSASDVWSYGIVMWEVLAFGERPYWNMSNRDViNSVEEGYRLPAPMGCPTALHqLMLDCWQKDRGERPRFA-------------------------------------------------------------------------------------------------------------------------------------------------\n>tr|A0A510TA14|A0A510TA14_9ACTN/113-269 [subseq from] Non-specific serine/threonine protein kinase OS=Streptomyces sp. 1-11 OX=2590549 GN=TNCT1_14100 PE=4 SV=1\n-------------------------------------------------------------------------------------------------------------------------------------------------------------------------------------------------------------------------------------------------------------------------------------------------------------------------------------------------------------------------------------------------------------------------------------------------------------------------------------------------------------------------------------------------------------------------------------------------------SGPMPPaQVRRLMAGLAEALRDIHRVGVVHRDLKPSNVLLAEDG---PKVIDFGISR--PKDSEL--RTETGKLIGTPPFMAPEQFRRPREVgPAADIFALGSVLVHAATG-RGPFDSDspYVVAYQVVHDEPDLT---GVPESLaPLLLRCLAKEPEDRPTPDELMR---------------------------------------------------------------------------------------------------------------------------------------------\n>tr|D0MVE9|D0MVE9_PHYIT/118-271 [subseq from] Aurora kinase OS=Phytophthora infestans (strain T30-4) OX=403677 GN=PITG_02077 PE=3 SV=1\n---------------------------------------------------------------------------------------------------------------------------------------------------------------------------------------------------------------------------------------------------------------------------------------------------------------------------------------------------------------------------------------------------------------------------------------------------------------------------------------------------------------------------------------------------------------------------------------------------------------KKIFRQVLMGVAYLHASGVIHRDLKLANLLLNGNGE--VKISDFGLAARLGDDHVTM--------CGTPNFIAPEVLMaeDEPYDEAVDVWSLGCIL-YCLLLGKPPFEGRKvsETLENVANAgQNPLQFPDGFSsSASDLIKRLLTSDPRSRPSAQQILLHPWL-----------------------------------------------------------------------------------------------------------------------------------------\n>tr|A0A7N6F9X3|A0A7N6F9X3_ANATE/114-266 [subseq from] Mitogen-activated protein kinase kinase kinase OS=Anabas testudineus OX=64144 PE=3 SV=1\n---------------------------------------------------------------------------------------------------------------------------------------------------------------------------------------------------------------------------------------------------------------------------------------------------------------------------------------------------------------------------------------------------------------------------------------------------------------------------------------------------------------------------------------------------------------------------------------------------------------VDWSMGIAGGMNYLHLHKIIHRDLKSPNMLITHDD--LVKISDFGTSKELS-DKS--TKMS---FAGTVAWMAPEVIRNEPVSEKVDIWSFGVVLWEMLTG-EIPYKDVDSSAIiwGVGNNSLQLPIPESCPDGFKIlLRQCWNCKPRNRPSFRQILLHLDI-----------------------------------------------------------------------------------------------------------------------------------------\n>tr|A0A7L1K3C0|A0A7L1K3C0_RYNNI/1020-1184 [subseq from] M3K19 kinase (Fragment) OS=Rynchops niger OX=227184 GN=Map3k19 PE=4 SV=1\n----------------------------------------------------------------------------------------------------------------------------------------------------------------------------------------------------------------------------------------------------------------------------------------------------------------------------------------------------------------------------------------------------------------------------------------------------------------------------------------------------------------------------------------------------------------------------------------------------------PETVLCKYTKQILQGVAYLHDNCVVHRDIKGNNIMLMPNG--IVKLIDFGCARRLAWVSLSGTQSEmLKSVHGTPYWMAPEVINESGYGRKSDIWSVGCTVFEMA-TGKPPLA-SMDRIAAMFYIGAHRGLMPSLPDrfsgtAVDFVHACLTRDQHDRPSALQLLDHPF------------------------------------------------------------------------------------------------------------------------------------------\n>tr|A0A6P5LC25|A0A6P5LC25_PHACI/765-972 [subseq from] Receptor protein-tyrosine kinase OS=Phascolarctos cinereus OX=38626 GN=EPHA5 PE=4 SV=1\n----------------------------------------------------------------------------------------------------------------------------------------------------------------------------------------------------------------------------------------------------------------------------------------------------------------------------------------------------------------------------------------------------------------------------------------------------------------------------------------------------------------------------------------------------------------------------------------TEYMENGSLDTFLKKNdGQFTVIqLVGMLRGIASGMKYLSDMGYVHRDLAARNILI--NSNLVCKVSDFGLSRVLEDDPEAAY--TTRGGKIPIRWTAPEAIAFRKFTSASDVWSYGIVMWEVVSYGERPYWEMTNQDViKAVEEGYRLPSPMDCPAALYqLMLDCWQKDRNSRPKFDEIVSmlDKLIRN-PSSLKTLVNASSRVSNLLAEHG----------------------------------------------------------------------------------------------------------------\n>tr|A0A1S3LBU9|A0A1S3LBU9_SALSA/737-896 [subseq from] Receptor protein-tyrosine kinase OS=Salmo salar OX=8030 GN=LOC106565635 PE=4 SV=1\n-----------------------------------------------------------------------------------------------------------------------------------------------------------------------------------------------------------------------------------------------------------------------------------------------------------------------------------------------------------------------------------------------------------------------------------------------------------------------------------------------------------------------------------------------------------------------------------------------------RHDGQFTIIqLVGVLRGIAAGMTYLADLGYIHRDLAARNILV--NSNLVCKVSDFGLSRVLEDDPDAAYT--TSGGKIPIRWTAPEAIAYRKFSSSSDVWSYGVVMWEVMSYGERPYWNLTNRDViKSVEEGYRLPAPMSCPGALHtLMLDCWQKDRNERPRFC-------------------------------------------------------------------------------------------------------------------------------------------------\n>tr|A0A4W2DK64|A0A4W2DK64_BOBOX/687-871 [subseq from] Receptor protein-tyrosine kinase OS=Bos indicus x Bos taurus OX=30522 GN=EPHB4 PE=4 SV=1\n----------------------------------------------------------------------------------------------------------------------------------------------------------------------------------------------------------------------------------------------------------------------------------------------------------------------------------------------------------------------------------------------------------------------------------------------------------------------------------------------------------------------------------------------------------------------------------VPVMILTEFMENGALDSFLRLNdGQFTVIqLVGMLRGIASGMRYLAEMSYVHRDLAARNILV--NSNLVCKVSDFGLSRFLEENSSDPTYTSSLGGKIPIRWTAPEAIAFRKFTSASDAWSYGIVMWEVMSFGERPYWDMSNQDViNAIEQDYRLPPPPDCPTSLHqLMLDCWQKDRNARPRFPQVV----------------------------------------------------------------------------------------------------------------------------------------------\n>tr|A0A4W5LUT7|A0A4W5LUT7_9TELE/708-867 [subseq from] Receptor protein-tyrosine kinase OS=Hucho hucho OX=62062 PE=4 SV=1\n-----------------------------------------------------------------------------------------------------------------------------------------------------------------------------------------------------------------------------------------------------------------------------------------------------------------------------------------------------------------------------------------------------------------------------------------------------------------------------------------------------------------------------------------------------------------------------------------------------RHDGQFTIIqLVGVLRGIAAGMTYLADLGYIHRDLAARNILV--NSNLVCKVSDFGLSRVLEDDPDAAYT--TSGGKIPIRWTAPEAIAYRKFSSSSDVWSYGVVMWEVMSYGERPYWNLTNRDViKSVEEGYRLPAPMSCPGALHtLMLDCWQKDRNERPRFC-------------------------------------------------------------------------------------------------------------------------------------------------\n>tr|A0A6P6MMK5|A0A6P6MMK5_CARAU/692-875 [subseq from] Receptor protein-tyrosine kinase OS=Carassius auratus OX=7957 GN=LOC113068915 PE=4 SV=1\n----------------------------------------------------------------------------------------------------------------------------------------------------------------------------------------------------------------------------------------------------------------------------------------------------------------------------------------------------------------------------------------------------------------------------------------------------------------------------------------------------------------------------------------------------------------------------------KHAMIVTEYMENGALDKYLKDhDGEMSSfQLVGMLRGIAAGMKYLSDMSYVHRDLAARNILV--NSNLECKVSDFGLSRVLEDEPEG-TYTTS-GGKIPIRWTAPEAIAYRKFTSASDVWSFGIVMWEVMAFGERPYWDMSNHEVmKAINEAFRLPAPMDCPSAVYqLMLQCWLQDRSKRPRFGDIVS---------------------------------------------------------------------------------------------------------------------------------------------\n>tr|A0A0N5BQG7|A0A0N5BQG7_STREA/126-276 [subseq from] Serine/threonine-protein kinase PLK OS=Strongyloides papillosus OX=174720 PE=3 SV=1\n----------------------------------------------------------------------------------------------------------------------------------------------------------------------------------------------------------------------------------------------------------------------------------------------------------------------------------------------------------------------------------------------------------------------------------------------------------------------------------------------------------------------------------------------------------------------------------------------------------------YFTKQIVNGLIYLHGRNIIHRDLKLGNLFLS--ELMDVKIGDFGLATVVETDG---ERKKTLC--GTPNYIAPEMLDKRGHSFEVDIWAVGCILYTLLV-GKPPFETLTLKDTYDR-IKSNNYTVPSIvsSEAKHLIRYLLHSDPAQRPHATEIFKYNFF-----------------------------------------------------------------------------------------------------------------------------------------\n>tr|W5LJD5|W5LJD5_ASTMX/116-279 [subseq from] Calcium/calmodulin-dependent protein kinase OS=Astyanax mexicanus OX=7994 PE=3 SV=2\n------------------------------------------------------------------------------------------------------------------------------------------------------------------------------------------------------------------------------------------------------------------------------------------------------------------------------------------------------------------------------------------------------------------------------------------------------------------------------------------------------------------------------------------------------------------------------------------------------------------IQQILEAVLHCHQMGVVHRDLKPENLLLAsKCKNAAVKLADFGLAIEVQGDQQAWF----GF-AGTPGYLSPEVLRKEAYGKPVDIWACGVILYILLVG-YPPFWDEDQHKLyqQIKAGAYDFPSPEwdtVTPEAKNLINQMLTINPAKRITAQEALKHPWVCQRSTVAS---------------------------------------------------------------------------------------------------------------------------------\n>tr|A0A510D5B5|A0A510D5B5_STRRO/142-293 [subseq from] Non-specific serine/threonine protein kinase OS=Streptomyces rochei OX=1928 GN=SRO_3454 PE=4 SV=1\n----------------------------------------------------------------------------------------------------------------------------------------------------------------------------------------------------------------------------------------------------------------------------------------------------------------------------------------------------------------------------------------------------------------------------------------------------------------------------------------------------------------------------------------------------------------------------------------------------------------RSVRILAAGLAHalkdIHAAGIVHRDLKPSNVLVTIDG---PRVIDFGIARALETGTAGGeGLTQTGSLVGSPGFMAPEQVRGDKVTPACDVFSLGSVLTYAATG-RMPFGNA-GGGVHALmfriaQEEPDL---AGVPEGIaDLVRQCLRKDPAARPSL--------------------------------------------------------------------------------------------------------------------------------------------------\n>tr|A0A4W2FLH8|A0A4W2FLH8_BOBOX/687-871 [subseq from] Receptor protein-tyrosine kinase OS=Bos indicus x Bos taurus OX=30522 GN=EPHB4 PE=4 SV=1\n----------------------------------------------------------------------------------------------------------------------------------------------------------------------------------------------------------------------------------------------------------------------------------------------------------------------------------------------------------------------------------------------------------------------------------------------------------------------------------------------------------------------------------------------------------------------------------VPVMILTEFMENGALDSFLRLNdGQFTVIqLVGMLRGIASGMRYLAEMSYVHRDLAARNILV--NSNLVCKVSDFGLSRFLEENSSDPTYTSSLGGKIPIRWTAPEAIAFRKFTSASDAWSYGIVMWEVMSFGERPYWDMSNQDViNAIEQDYRLPPPPDCPTSLHqLMLDCWQKDRNARPRFPQVV----------------------------------------------------------------------------------------------------------------------------------------------\n>tr|A0A674AEW4|A0A674AEW4_SALTR/687-870 [subseq from] Receptor protein-tyrosine kinase OS=Salmo trutta OX=8032 GN=LOC115207472 PE=4 SV=1\n----------------------------------------------------------------------------------------------------------------------------------------------------------------------------------------------------------------------------------------------------------------------------------------------------------------------------------------------------------------------------------------------------------------------------------------------------------------------------------------------------------------------------------------------------------------------------------KHAMIVTEYMENGALDNYLKDhDGEMSSyQLVGMLRGIAAGMKYLSDMSYVHRDLAARNVLV--NSNLECKVSDFGLSRVLEDDPEGTY-T-TSGGKIPIRWTAPEAIAYRKFTSASDVWSFGIVMWEVMAFGERPYWDMSNHEVmKAINEAFRLPAPMDCPSTVYqLMLQCWLQDRSKRPRFPDIVN---------------------------------------------------------------------------------------------------------------------------------------------\n>tr|A0A7L1GSV2|A0A7L1GSV2_9PICI/1394-1550 [subseq from] M3K4 kinase (Fragment) OS=Indicator maculatus OX=545262 GN=Map3k4 PE=4 SV=1\n------------------------------------------------------------------------------------------------------------------------------------------------------------------------------------------------------------------------------------------------------------------------------------------------------------------------------------------------------------------------------------------------------------------------------------------------------------------------------------------------------------------------------------------------------------------------------------------------------------------SKQITVAINVLHEHGIVHRDIKGANIFLT--SSGLIKLGDFGCSVKLKNNTQTMPGE-VNSTLGTAAYMAPEVItraKGEGHGRAADIWSLGCVVIEMVTGKRpwHEYEHNFQIMYRVGMGHKPPIPDKVSPEGKDFLCHCLESDPKMRWTASQLLDHPF------------------------------------------------------------------------------------------------------------------------------------------\n>sp|Q61772|EPHA7_MOUSE/721-846 [subseq from] Ephrin type-A receptor 7 OS=Mus musculus OX=10090 GN=Epha7 PE=1 SV=2\n-------------------------------------------------------------------------------------------------------------------------------------------------------------------------------------------------------------------------------------------------------------------------------------------------------------------------------------------------------------------------------------------------------------------------------------------------------------------------------------------------------------------------------------------------------------------------------------------------AFLRKHDGQFTVIqLVGMLRGIAAGMRYLADMGYVHRDLAARNILV--NSNLVCKVSDFGLSRVIEDDPEAVY-TTTG-GKIPVRWTAPEAIQYRKFTSASDVWSYGIVMWEVMSYGERPYWDMSNQDVI-------------------------------------------------------------------------------------------------------------------------------------------------------------------------------------\n>tr|A0A6I9MBZ2|A0A6I9MBZ2_PERMB/721-846 [subseq from] Receptor protein-tyrosine kinase OS=Peromyscus maniculatus bairdii OX=230844 GN=Epha7 PE=4 SV=1\n-------------------------------------------------------------------------------------------------------------------------------------------------------------------------------------------------------------------------------------------------------------------------------------------------------------------------------------------------------------------------------------------------------------------------------------------------------------------------------------------------------------------------------------------------------------------------------------------------AFLRKHDGQFTVIqLVGMLRGIAAGMRYLADMGYVHRDLAARNILV--NSNLVCKVSDFGLSRVIEDDPEAVY-TTTG-GKIPVRWTAPEAIQYRKFTSASDVWSYGIVMWEVMSYGERPYWDMSNQDVI-------------------------------------------------------------------------------------------------------------------------------------------------------------------------------------\n>tr|A0A7K8KV35|A0A7K8KV35_9GRUI/1393-1550 [subseq from] M3K4 kinase (Fragment) OS=Ardeotis kori OX=89386 GN=Map3k4 PE=4 SV=1\n-----------------------------------------------------------------------------------------------------------------------------------------------------------------------------------------------------------------------------------------------------------------------------------------------------------------------------------------------------------------------------------------------------------------------------------------------------------------------------------------------------------------------------------------------------------------------------------------------------------------YSKQITVAINVLHEHGIVHRDIKGANIFLT--SSGLIKLGDFGCSVKLKNNTQTMPGE-VNSTLGTAAYMAPEVItraKGEGHGRAADIWSLGCVVIEMVTGKRpwHEYEHNFQIMYKVGMGHKPPIPDKVSPEGKDFLCHCLESDPKMRWTASQLLDHPF------------------------------------------------------------------------------------------------------------------------------------------\n>tr|A0A672QQZ9|A0A672QQZ9_SINGR/617-773 [subseq from] Receptor protein-tyrosine kinase OS=Sinocyclocheilus grahami OX=75366 GN=LOC107582396 PE=4 SV=1\n------------------------------------------------------------------------------------------------------------------------------------------------------------------------------------------------------------------------------------------------------------------------------------------------------------------------------------------------------------------------------------------------------------------------------------------------------------------------------------------------------------------------------------------------------------------------------------------------------HDGQFTIIqLVGILRGIAAGMTYLADLGYVHRDLAARNVLV--NSNLVCKISDFGLSRVLEDDPDAAYT--TSGGKIPIRWTAPEAIAYRKFSSSSDVWSYGVVMWEVMSYGERPYWNLTNRDViKSVEEGYRLPATMGCPGALHTLmLDCWQKDRNERPK---------------------------------------------------------------------------------------------------------------------------------------------------\n>tr|A0A517Q7I7|A0A517Q7I7_9PLAN/166-318 [subseq from] Serine/threonine-protein kinase PknL OS=Gimesia panareensis OX=2527978 GN=pknL PE=4 SV=1\n----------------------------------------------------------------------------------------------------------------------------------------------------------------------------------------------------------------------------------------------------------------------------------------------------------------------------------------------------------------------------------------------------------------------------------------------------------------------------------------------------------------------------------------------------------------------------------------------------------PSQTCAGIIYQVASGLTAVHHLGIVHRDIHPGNILI--NTKGYVQIADFGLAFQPESSTEGLGLTSLSQGFGQIGFVSPEQWNAARNaTDKSDIYSLGCVWYFLLTG----HGLNRDPQtLEISNPASQFQKVNR-T-DRRLLRSMLQQDPQLRPTAEDVT----------------------------------------------------------------------------------------------------------------------------------------------\n>tr|A0A5N7Y2P9|A0A5N7Y2P9_PSESP/102-250 [subseq from] Non-specific serine/threonine protein kinase OS=Pseudomonas sp. OX=306 GN=E2579_11860 PE=4 SV=1\n---------------------------------------------------------------------------------------------------------------------------------------------------------------------------------------------------------------------------------------------------------------------------------------------------------------------------------------------------------------------------------------------------------------------------------------------------------------------------------------------------------------------------------------------------------------------------------------------------------HLEPArALRIVRQIASALALVHDKGLVHRDIKPGNILFRDDG--TAVLTDFGVAKQLQLDS-ELTQ--SGIAVGSPAYSSPEQAQCQALDARSDIYSLGVILLEMLTGHNPFRGANYTQTLmNQLQ-LEAPPLPEPLGELQWLLDRMLAKDPDDR-----------------------------------------------------------------------------------------------------------------------------------------------------\n>tr|A0A2H5UCX3|A0A2H5UCX3_RHIID/176-336 [subseq from] Serine/threonine protein kinase OS=Rhizophagus irregularis (strain DAOM 181602 / DAOM 197198 / MUCL 43194) OX=747089 GN=RIR_3398700 PE=4 SV=1\n---------------------------------------------------------------------------------------------------------------------------------------------------------------------------------------------------------------------------------------------------------------------------------------------------------------------------------------------------------------------------------------------------------------------------------------------------------------------------------------------------------------------------------------------------------------------------------------------------------------LHLLYYLAEDLKALHNAGYVHRNFHPFNVLVFDN-SLCAI----GSFSKCWKDSI-YTYTN--V-FGNQHYMAPEFLSGRSYTKASDIYSLGMIMYTVGT-GRIPFipSKNFEYHIfmklYICHGMRPI-ISNDIPKSYkELIVKYWNPDPDLRPDISEIHDTLLKWWSSVY-----------------------------------------------------------------------------------------------------------------------------------\n>tr|A0A091KXH1|A0A091KXH1_9GRUI/375-548 [subseq from] Receptor protein-tyrosine kinase (Fragment) OS=Chlamydotis macqueenii OX=187382 GN=N324_10175 PE=4 SV=1\n-----------------------------------------------------------------------------------------------------------------------------------------------------------------------------------------------------------------------------------------------------------------------------------------------------------------------------------------------------------------------------------------------------------------------------------------------------------------------------------------------------------------------------------------------------------------------------------------EYMENGSlDTFLRKHDGQFTIIqLVGMLRGIGAGMRYLSDLGYVHRDLAARNILV--NSNLVCKVSDFGLSRILEDDPDAAY-TTTG-GKIPIRWTAPEAIAYRKFSSASDVWSYGIVMWEVLAYGERPYWNMTNRDViNSVEEGYRLPAPMGCPTALHqLMLDCWQKDRSERPRFSQ------------------------------------------------------------------------------------------------------------------------------------------------\n>tr|A0A7K8JR37|A0A7K8JR37_9GRUI/1393-1550 [subseq from] M3K4 kinase (Fragment) OS=Lophotis ruficrista OX=172689 GN=Map3k4 PE=4 SV=1\n-----------------------------------------------------------------------------------------------------------------------------------------------------------------------------------------------------------------------------------------------------------------------------------------------------------------------------------------------------------------------------------------------------------------------------------------------------------------------------------------------------------------------------------------------------------------------------------------------------------------YSKQITVAINVLHEHGIVHRDIKGANIFLT--SSGLIKLGDFGCSVKLKNNTQTMPGE-VNSTLGTAAYMAPEVItraKGEGHGRAADIWSLGCVVIEMVTGKRpwHEYEHNFQIMYKVGMGHKPPIPDKVSPEGKDFLCHCLESDPKMRWTASQLLDHPF------------------------------------------------------------------------------------------------------------------------------------------\n>tr|A0A5D3BI94|A0A5D3BI94_CUCME/443-536 [subseq from] Putative serine/threonine-protein kinase OS=Cucumis melo var. makuwa OX=1194695 GN=E5676_scaffold248G002070 PE=4 SV=1\n--------------------------------------------------------------------------------------------------------------------------------------------------------------------------------------------------------------------------------------------------------------------------------------------------------------------------------------------------------------------------------------------------------------------------------------------------------------------------------------------------------------------------------------------------------------------------------------------------------------RLKIAIETASALAFLHASETIHRDVKTTNILVDNNF--NVKVADFGLSRLFPTQV---THVSTS-PQGSPGYVDPEYQECYQLTKKSDVFSFGVVLVELI-----------------------------------------------------------------------------------------------------------------------------------------------------------------------------------------------------\n>tr|A0A5D3BI94|A0A5D3BI94_CUCME/894-988 [subseq from] Putative serine/threonine-protein kinase OS=Cucumis melo var. makuwa OX=1194695 GN=E5676_scaffold248G002070 PE=4 SV=1\n-----------------------------------------------------------------------------------------------------------------------------------------------------------------------------------------------------------------------------------------------------------------------------------------------------------------------------------------------------------------------------------------------------------------------------------------------------------------------------------------------------------------------------------------------------------------------------------------------------------------IIVGVARGLEYLHrgcNTRILHFDIKPHNILL--DDEFCPKISDFGLSKQWKAKESHVSMS--GV-KGTIGFMAPEvvQRRYGKVPHKSDVYSYGMLILE-------------------------------------------------------------------------------------------------------------------------------------------------------------------------------------------------------\n>tr|A0A1H0WGC3|A0A1H0WGC3_9PSED/102-250 [subseq from] Non-specific serine/threonine protein kinase OS=Pseudomonas guguanensis OX=1198456 GN=SAMN05216213_10745 PE=4 SV=1\n---------------------------------------------------------------------------------------------------------------------------------------------------------------------------------------------------------------------------------------------------------------------------------------------------------------------------------------------------------------------------------------------------------------------------------------------------------------------------------------------------------------------------------------------------------------------------------------------------------HLEPArALRIVRQIASALALVHDKGLVHRDIKPGNILFRDDG--TAVLTDFGVAKQLQLDS-ELTQ--SGIAVGSPAYSSPEQAQCQALDARSDIYSLGVILLEMLTGHNPFRGANYTQTLmNQLQ-LEAPPLPEPLGELQWLLDRMLAKDPDDR-----------------------------------------------------------------------------------------------------------------------------------------------------\n>tr|A0A7U9HCA1|A0A7U9HCA1_STRLI/119-273 [subseq from] Non-specific serine/threonine protein kinase OS=Streptomyces lividans 1326 OX=1200984 GN=SLI_4760 PE=4 SV=1\n----------------------------------------------------------------------------------------------------------------------------------------------------------------------------------------------------------------------------------------------------------------------------------------------------------------------------------------------------------------------------------------------------------------------------------------------------------------------------------------------------------------------------------------------------------------------------------------------------------PAGALWLLLREAAKGLAAVHALDMVHRDLKPSNVMLTLEG---LTLIDFGVAR--AAEQSRLTR--TGMVVGTPAYMSPEQASGRRAsSGAVDVFALGSVLAYAAS-GRPPFGDESGHAVlyRIVHEEPDLGPLRELdPELADVVASCLDKDHEGRPTAAELL----------------------------------------------------------------------------------------------------------------------------------------------\n>tr|A0A837H985|A0A837H985_9ACTN/119-273 [subseq from] Serine/threonine protein kinase OS=Streptomyces sp. WM6391 OX=1415559 GN=TR66_14215 PE=4 SV=1\n----------------------------------------------------------------------------------------------------------------------------------------------------------------------------------------------------------------------------------------------------------------------------------------------------------------------------------------------------------------------------------------------------------------------------------------------------------------------------------------------------------------------------------------------------------------------------------------------------------PAGALWLLLREAAKGLAAVHALDMVHRDLKPSNVMLTLEG---LTLIDFGVAR--AAEQSRLTR--TGMVVGTPAYMSPEQASGRRAsSGAVDVFALGSVLAYAAS-GRPPFGDESGHAVlyRIVHEEPDLGPLRELdPELADVVASCLDKDHEGRPTAAELL----------------------------------------------------------------------------------------------------------------------------------------------\n>tr|D6EGZ9|D6EGZ9_STRLI/119-273 [subseq from] Non-specific serine/threonine protein kinase OS=Streptomyces lividans TK24 OX=457428 GN=SSPG_03187 PE=4 SV=1\n----------------------------------------------------------------------------------------------------------------------------------------------------------------------------------------------------------------------------------------------------------------------------------------------------------------------------------------------------------------------------------------------------------------------------------------------------------------------------------------------------------------------------------------------------------------------------------------------------------PAGALWLLLREAAKGLAAVHALDMVHRDLKPSNVMLTLEG---LTLIDFGVAR--AAEQSRLTR--TGMVVGTPAYMSPEQASGRRAsSGAVDVFALGSVLAYAAS-GRPPFGDESGHAVlyRIVHEEPDLGPLRELdPELADVVASCLDKDHEGRPTAAELL----------------------------------------------------------------------------------------------------------------------------------------------\n>tr|A0A1G0YNK1|A0A1G0YNK1_9BACT/265-435 [subseq from] Non-specific serine/threonine protein kinase OS=Lentisphaerae bacterium GWF2_44_16 OX=1798571 GN=A2017_11300 PE=4 SV=1\n----------------------------------------------------------------------------------------------------------------------------------------------------------------------------------------------------------------------------------------------------------------------------------------------------------------------------------------------------------------------------------------------------------------------------------------------------------------------------------------------------------------------------------------------------------------------------------------------------------------DIIRQISLALCSIHEAGILHRDIKPGNILIGEDNN--VKITDFGISSLMKT-GYAVTDNL----KGSPAYMSPESFNSsEKVDQYADIFSLGILSYELLTGIRPFYGESVAGMMkSIKNDKpaKPKMIISEIPEDIqNIIASMLQKGPELRPSAEEISYALtIYLrNETESSSLLRDR----------------------------------------------------------------------------------------------------------------------------\n>tr|A0A5N5VZH6|A0A5N5VZH6_STRMB/110-260 [subseq from] Non-specific serine/threonine protein kinase OS=Streptomyces mobaraensis OX=35621 GN=FRZ00_31320 PE=4 SV=1\n----------------------------------------------------------------------------------------------------------------------------------------------------------------------------------------------------------------------------------------------------------------------------------------------------------------------------------------------------------------------------------------------------------------------------------------------------------------------------------------------------------------------------------------------------------------------------------------------------------PAETCFRLFAALAEALAQVHEHGITHRDLKPHNIIL---SPVGPKLIDFGIAR--GAEQTALTR--TGVAAGTPGYTAPEVITRNEVTFAADVFALGATI-ACAATGRPPYGEGSLESVvyRVVHGEVDVDGVE--PRLAELVRACTAADPGARPALSEVI----------------------------------------------------------------------------------------------------------------------------------------------\n>tr|A0A652P7S0|A0A652P7S0_9ACTN/123-387 [subseq from] Non-specific serine/threonine protein kinase OS=Streptomyces sp. CB01881 OX=2078691 GN=EH183_13945 PE=4 SV=1\n--------------------------------------------------------------------------------------------------------------------------------------------------------------------------------------------------------------------------------------------------------------------------------------------------------------------------------------------------------------------------------------------------------------------------------------------------------------------------------------------GRVTVGDVLDGRYELVERLGQGGFGVVWRAFDTRMQRQVAVKVIGHHGEDQQKAALRFVREACAAGnLShPHIVTVHDLGEGELGGRQVTYLVMEL--LTGRTLTDVLRSGLPDPVQsLRWGRQICSALAAAHDAGMVHRDIKPDNIMVTGAG--VLKVLDFGIAQ-LDVGAGGLTT--TGTVIGSPAYMAPERWTGGRVDGRADLYAFGCVLVELCTGARPFSGDSTPVlMYQHLNEPPPALdPAQfGLPDEVaALVTGLLAKDPADRPAD--------------------------------------------------------------------------------------------------------------------------------------------------\n>tr|A0A5S4F5M6|A0A5S4F5M6_9ACTN/130-273 [subseq from] Non-specific serine/threonine protein kinase (Fragment) OS=Nonomuraea zeae OX=1642303 GN=ETD85_59240 PE=4 SV=1\n-------------------------------------------------------------------------------------------------------------------------------------------------------------------------------------------------------------------------------------------------------------------------------------------------------------------------------------------------------------------------------------------------------------------------------------------------------------------------------------------------------------------------------------------------------------------------------------------------------------------LGVAAALVAVHEAGLVHRDLKPGNVLLSPR---GPRVIDFGIARD--VDTLAA-HTQAGQVMGSPGWVAPERLTGGTAMPASDVFAWGCLVAFAATG-HHPFGGG-EADVLTRRILFEPPRIEHVPALLRpAVEAALAKDPADRPKAADLLR---------------------------------------------------------------------------------------------------------------------------------------------\n>tr|A0A672QR64|A0A672QR64_SINGR/629-785 [subseq from] Receptor protein-tyrosine kinase OS=Sinocyclocheilus grahami OX=75366 GN=LOC107582396 PE=4 SV=1\n------------------------------------------------------------------------------------------------------------------------------------------------------------------------------------------------------------------------------------------------------------------------------------------------------------------------------------------------------------------------------------------------------------------------------------------------------------------------------------------------------------------------------------------------------------------------------------------------------HDGQFTIIqLVGILRGIAAGMTYLADLGYVHRDLAARNVLV--NSNLVCKISDFGLSRVLEDDPDAAYT--TSGGKIPIRWTAPEAIAYRKFSSSSDVWSYGVVMWEVMSYGERPYWNLTNRDViKSVEEGYRLPATMGCPGALHTLmLDCWQKDRNERPK---------------------------------------------------------------------------------------------------------------------------------------------------\n>tr|A0A1A8QZB4|A0A1A8QZB4_9TELE/116-279 [subseq from] Calcium/calmodulin-dependent protein kinase (Fragment) OS=Nothobranchius pienaari OX=704102 GN=CAMK2B1 PE=3 SV=1\n------------------------------------------------------------------------------------------------------------------------------------------------------------------------------------------------------------------------------------------------------------------------------------------------------------------------------------------------------------------------------------------------------------------------------------------------------------------------------------------------------------------------------------------------------------------------------------------------------------------IQQILEAVLHCHQMGVVHRDLKPENLLLAsKCKNAAVKLADFGLAIEVQGDQQAWF----GF-AGTPGYLSPEVLRKEAYGKPVDIWACGVILYILLVG-YPPFWDEDQHKLyqQIKAGAYDFPSPEwdtVTPEAKNLINQMLTINPAKRITAQEALKHPWVCQRSTVAS---------------------------------------------------------------------------------------------------------------------------------\n>tr|A0A1V2RJI0|A0A1V2RJI0_9ACTN/111-243 [subseq from] Non-specific serine/threonine protein kinase OS=Streptomyces sp. MP131-18 OX=1857892 GN=STBA_32750 PE=4 SV=1\n----------------------------------------------------------------------------------------------------------------------------------------------------------------------------------------------------------------------------------------------------------------------------------------------------------------------------------------------------------------------------------------------------------------------------------------------------------------------------------------------------------------------------------------------------------------------------------------------------------PERTLFVLANGLVKALRDIHAAGLVHRDLKPSNVMITIDG---PRVIDFGIARALEAGGEGLTR--TGAAVGSPGFMSPEQCRGEVLTAASDIFCLGSVLTFAATAS-TPFGDANSAmTalmLRIVQGQQDLS---QVPENI-------------------------------------------------------------------------------------------------------------------------------------------------------------------\n>tr|A0A1Y2AWH4|A0A1Y2AWH4_9TREE/1127-1286 [subseq from] Uncharacterized protein OS=Naematelia encephala OX=71784 GN=BCR39DRAFT_539983 PE=3 SV=1\n-------------------------------------------------------------------------------------------------------------------------------------------------------------------------------------------------------------------------------------------------------------------------------------------------------------------------------------------------------------------------------------------------------------------------------------------------------------------------------------------------------------------------------------------------------------------------------------------------------------LVRNFVRQILTGLNYLHDREIIHRDIKGANILVDNKGG--IKISDFGISKKVESNLMAGIKANRPSLQGSVFWMAPEIVKQTSYTLKADIWSVGCLVVEMLT-GTHPWAElNQMQAIfRIGSQARPANPSDISPEAADFLNRTFEIDHIKRPTGTDLLDHPFI-----------------------------------------------------------------------------------------------------------------------------------------\n>tr|A0A1G0KZM8|A0A1G0KZM8_9BACT/101-221 [subseq from] Non-specific serine/threonine protein kinase OS=Gemmatimonadetes bacterium GWC2_71_9 OX=1798310 GN=A2083_02965 PE=4 SV=1\n-------------------------------------------------------------------------------------------------------------------------------------------------------------------------------------------------------------------------------------------------------------------------------------------------------------------------------------------------------------------------------------------------------------------------------------------------------------------------------------------------------------------------------------------------------------------------------------------------------QQAPIPAALKGSCEVLDAVAHAHGRGIVHRDVKPDNIVLAPGG---AVLLDFGIARAVAASEGPrVTR--SGFTVGTSAYMSPEQAAGGEVDHRTDLYSLGCVLFECLA-GQPPYEHPLEAQVMQLH----------------------------------------------------------------------------------------------------------------------------------------------------------------------------------\n>tr|A0A0E0H0P7|A0A0E0H0P7_ORYNI/808-903 [subseq from] Uncharacterized protein OS=Oryza nivara OX=4536 PE=4 SV=1\n--------------------------------------------------------------------------------------------------------------------------------------------------------------------------------------------------------------------------------------------------------------------------------------------------------------------------------------------------------------------------------------------------------------------------------------------------------------------------------------------------------------------------------------------------------------------------------------------------------------------GVARGLAYLHNScrdCIIHCDIKPENILL--DASYVPKIADFGMAKILGREFS---RAMTTM-RGTIGYMAPEWISGTVVTSKVDVYSYGMVLFEIISGRRN------------------------------------------------------------------------------------------------------------------------------------------------------------------------------------------------\n>tr|A0A0E0H0P7|A0A0E0H0P7_ORYNI/1618-1715 [subseq from] Uncharacterized protein OS=Oryza nivara OX=4536 PE=4 SV=1\n---------------------------------------------------------------------------------------------------------------------------------------------------------------------------------------------------------------------------------------------------------------------------------------------------------------------------------------------------------------------------------------------------------------------------------------------------------------------------------------------------------------------------------------------------------------------------------------------------------------------VARGLSYLHDScrdCIIHCDVKPQNILLS--ESFTPKIADFGMAKFLGRDFSRVLTTM----RGTIGYLAPEWISGVPITPKVDVYSYGMVLLEIVSGRRNSNG---------------------------------------------------------------------------------------------------------------------------------------------------------------------------------------------\n>tr|A0A523DT44|A0A523DT44_9BACT/96-215 [subseq from] Non-specific serine/threonine protein kinase OS=Acidobacteria bacterium OX=1978231 GN=E2P02_28945 PE=4 SV=1\n--------------------------------------------------------------------------------------------------------------------------------------------------------------------------------------------------------------------------------------------------------------------------------------------------------------------------------------------------------------------------------------------------------------------------------------------------------------------------------------------------------------------------------------------------------------------------------------------------ELLQEGLLPKLEVVRLGLQIVAALVEAHDHGIVHRDLKPGNIIVTVKGQI--KVLDFGIAKLLePigEDATTLERTEKGIARGTVPYMSPEQLLGEPVTPASDIYSAGAVLYEMATGQRpHP-----------------------------------------------------------------------------------------------------------------------------------------------------------------------------------------------\n>tr|A0A0K0G237|A0A0K0G237_STRVS/126-276 [subseq from] Serine/threonine-protein kinase PLK OS=Strongyloides venezuelensis OX=75913 PE=3 SV=1\n----------------------------------------------------------------------------------------------------------------------------------------------------------------------------------------------------------------------------------------------------------------------------------------------------------------------------------------------------------------------------------------------------------------------------------------------------------------------------------------------------------------------------------------------------------------------------------------------------------------YFTKQIVNGLIYLHGRNIIHRDLKLGNLFLS--ELMDVKIGDFGLATVVETDG---ERKKTLC--GTPNYIAPEMLDKRGHSFEVDIWAVGCILYTLLV-GKPPFETLTLKDTYDR-IKSNNYTVPSIvsSEAKHLIRYLLHSDPAQRPHATEIFKYNFF-----------------------------------------------------------------------------------------------------------------------------------------\n>tr|A0A3P6HVA2|A0A3P6HVA2_9CEST/136-286 [subseq from] Serine/threonine-protein kinase PLK OS=Mesocestoides corti OX=53468 GN=MCOS_LOCUS3686 PE=3 SV=1\n----------------------------------------------------------------------------------------------------------------------------------------------------------------------------------------------------------------------------------------------------------------------------------------------------------------------------------------------------------------------------------------------------------------------------------------------------------------------------------------------------------------------------------------------------------------------------------------------------------------YFIRQIVNGCQYLHLNNIIHRDLKLANLFL--NDDMIIKIGDFGLASKITKDGEK---KRTL--CGTPNYIAPEILNKHGHSFEVDSWSVGCILYTLLV-GRPPFETSNLKDTYE-RIKKNEYVIPSHVsvAASTLIRALLDADPKKRPSMFSVLDHEFF-----------------------------------------------------------------------------------------------------------------------------------------\n>tr|A0A672JUG8|A0A672JUG8_SINGR/683-866 [subseq from] Receptor protein-tyrosine kinase OS=Sinocyclocheilus grahami OX=75366 GN=LOC107591085 PE=4 SV=1\n----------------------------------------------------------------------------------------------------------------------------------------------------------------------------------------------------------------------------------------------------------------------------------------------------------------------------------------------------------------------------------------------------------------------------------------------------------------------------------------------------------------------------------------------------------------------------------KHAMIVTEYMENGALDKYLKDhDGEMSSfQLVGMLRGIAAGMKYLSDMSYVHRDLAARNILV--NSNLECKVSDFGLSRVLEDDPEGTY-T-TSGGKIPIRWTSPEAIAYRKFTSASDVWSFGIVMWEVMAFGERPYWDMSNHEVmKAINEAFRLPAPMDCPSAVYqLMLQCWLQDRSKRPRFGDIVS---------------------------------------------------------------------------------------------------------------------------------------------\n>tr|A0A3B4XTC9|A0A3B4XTC9_SERLL/117-277 [subseq from] Calcium/calmodulin-dependent protein kinase OS=Seriola lalandi dorsalis OX=1841481 PE=3 SV=1\n-------------------------------------------------------------------------------------------------------------------------------------------------------------------------------------------------------------------------------------------------------------------------------------------------------------------------------------------------------------------------------------------------------------------------------------------------------------------------------------------------------------------------------------------------------------------------------------------------------------------QQILEAVLHCHQMGVVHRDLKPENLLLAsKCKNAAVKLADFGLAIEVQGDQQAWF----GF-AGTPGYLSPEVLRKEAYGKPVDIWACGVILYILLVG-YPPFWDEDQHKLyqQIKAGAYDFPSPEwdtVTPEAKNLINQMLTINPAKRINAQEALKHPWVCQRSTV-----------------------------------------------------------------------------------------------------------------------------------\n>tr|U3KCE9|U3KCE9_FICAL/1398-1555 [subseq from] Mitogen-activated protein kinase kinase kinase 4 OS=Ficedula albicollis OX=59894 GN=MAP3K4 PE=4 SV=1\n-----------------------------------------------------------------------------------------------------------------------------------------------------------------------------------------------------------------------------------------------------------------------------------------------------------------------------------------------------------------------------------------------------------------------------------------------------------------------------------------------------------------------------------------------------------------------------------------------------------------YSKQITTAINVLHEHGIVHRDIKGANIFLT--SSGLIKLGDFGCSVKLKNNTQTMPGE-VNSTLGTAAYMAPEVItraKGEGHGRAADIWSLGCVVIEMVTGKRpwHEYEHNFQIMYKVGMGHKPPIPDKVSPEGKDFLCHCLESDPKMRWTASQLLDHPF------------------------------------------------------------------------------------------------------------------------------------------\n>tr|W2LTP8|W2LTP8_PHYPR/266-364 [subseq from] Serine/threonine protein kinase (Fragment) OS=Phytophthora parasitica OX=4792 GN=L917_02552 PE=4 SV=1\n--------------------------------------------------------------------------------------------------------------------------------------------------------------------------------------------------------------------------------------------------------------------------------------------------------------------------------------------------------------------------------------------------------------------------------------------------------------------------------------------------------------------------------------------------------------------------------------------------------------------EVAIALQCLHDQGVVHANLKPINLIIGRDGK--GHLSELESCNRVEELASCTTKSK----REELRWQAPECLNGGLSSLASDIYSLAMCIIYVVTG-RPPWGSNVS-----------------------------------------------------------------------------------------------------------------------------------------------------------------------------------------\n>tr|A0A673M9D9|A0A673M9D9_9TELE/684-866 [subseq from] Receptor protein-tyrosine kinase OS=Sinocyclocheilus rhinocerous OX=307959 GN=LOC107716125 PE=4 SV=1\n-----------------------------------------------------------------------------------------------------------------------------------------------------------------------------------------------------------------------------------------------------------------------------------------------------------------------------------------------------------------------------------------------------------------------------------------------------------------------------------------------------------------------------------------------------------------------------------HAMIVTEHMENGALDKYLKDhDGEISSfQLVGMLRGIAAGMKYLSDMSYVHRDLAARNILV--NSNLECKVSDFGLSRVLEDDPEGTY-T-TSGGKIPIRWTAPEAIAYRKFTSASDVWSFGIVMWEVMAFGERPYWDMSNHEVmKAINEAFRLPAPMDCPSAVYqLMLQCWLQDRSKRPRFGDIVS---------------------------------------------------------------------------------------------------------------------------------------------\n>tr|A0A2T6A475|A0A2T6A475_9ACTN/106-223 [subseq from] Non-specific serine/threonine protein kinase OS=Nocardioides sp. CF167 OX=2135685 GN=C8K06_106199 PE=4 SV=1\n--------------------------------------------------------------------------------------------------------------------------------------------------------------------------------------------------------------------------------------------------------------------------------------------------------------------------------------------------------------------------------------------------------------------------------------------------------------------------------------------------------------------------------------------------------------------------------------------------QLIRTDGTPTLVeALEVIEQVASGLSDAHDAGLVHRDIKPGNVLVRRRpGSIRAYLADFGIARRMNADAT---RFSTT-TAGTPSYMAPELHGGAKAGPSTDIYALGCVLWVALTGT-PPYQG--------------------------------------------------------------------------------------------------------------------------------------------------------------------------------------------\n>tr|A0A1X2J025|A0A1X2J025_9FUNG/568-728 [subseq from] Kinase-like domain-containing protein OS=Absidia repens OX=90262 GN=BCR42DRAFT_3110 PE=4 SV=1\n----------------------------------------------------------------------------------------------------------------------------------------------------------------------------------------------------------------------------------------------------------------------------------------------------------------------------------------------------------------------------------------------------------------------------------------------------------------------------------------------------------------------------------------------------------------------------------------------------------PEKLVGSYTYKILKGLEYLHSHDVVHCDLKAANILTTKTGDI--KLTDFGVSLNLKIK----QEDGKGTPAGTPNWMAPEVIEMKGACYKSDIWSLACTITELLT-GKPPYADLISMSAlyHIVEDDCP-PLPENISNDLrDFLLLCFRKDPELRPTASELLHHPWLQS---------------------------------------------------------------------------------------------------------------------------------------\n>tr|A0A7X0G2W7|A0A7X0G2W7_9ACTN/125-274 [subseq from] Non-specific serine/threonine protein kinase OS=Actinomadura coerulea OX=46159 GN=BKA00_005103 PE=4 SV=1\n------------------------------------------------------------------------------------------------------------------------------------------------------------------------------------------------------------------------------------------------------------------------------------------------------------------------------------------------------------------------------------------------------------------------------------------------------------------------------------------------------------------------------------------------------------------------------------------------------------GTLNGVAVGVAAALTAIHAAGLIHRDLKPPNVILSVS---GPRVIDFGIARAADAPSG---HTLAGFVVGTPGWMAPEQVLLGEVSTAADVFAWGCLVAMAGT-GRHPHGTGTVMTMaaRAENGEHDLT---GLAEPLRtLVERALNPDPARRPEAQELL----------------------------------------------------------------------------------------------------------------------------------------------\n>tr|A0A2X2MKK8|A0A2X2MKK8_STRGR/114-272 [subseq from] Non-specific serine/threonine protein kinase OS=Streptomyces griseus OX=1911 GN=afsK_6 PE=4 SV=1\n-------------------------------------------------------------------------------------------------------------------------------------------------------------------------------------------------------------------------------------------------------------------------------------------------------------------------------------------------------------------------------------------------------------------------------------------------------------------------------------------------------------------------------------------------------------------------------------------------------SGAYGPLPLRSVRFLGSGLAhalqHIHGAGLIHRDLKPSNVLMTIDG---PRVIDFGIARALESVPgGELTR--TGALVGSPGFMAPEQVRGERVTTACDVFCLGSVLAYAAS-GRLPFGTTESGGVHALMfriAQEDPDLT-GVPEdLTGIVRDCLAKDPADRPG---------------------------------------------------------------------------------------------------------------------------------------------------\n>tr|B1VMA4|B1VMA4_STRGG/114-272 [subseq from] Non-specific serine/threonine protein kinase OS=Streptomyces griseus subsp. griseus (strain JCM 4626 / NBRC 13350) OX=455632 GN=SGR_3385 PE=4 SV=1\n-------------------------------------------------------------------------------------------------------------------------------------------------------------------------------------------------------------------------------------------------------------------------------------------------------------------------------------------------------------------------------------------------------------------------------------------------------------------------------------------------------------------------------------------------------------------------------------------------------SGAYGPLPLRSVRFLGSGLAhalqHIHGAGLIHRDLKPSNVLMTIDG---PRVIDFGIARALESVPgGELTR--TGALVGSPGFMAPEQVRGERVTTACDVFCLGSVLAYAAS-GRLPFGTTESGGVHALMfriAQEDPDLT-GVPEdLTGIVRDCLAKDPADRPG---------------------------------------------------------------------------------------------------------------------------------------------------\n>tr|A0A3Q1IJU4|A0A3Q1IJU4_ANATE/117-288 [subseq from] Protein kinase domain-containing protein OS=Anabas testudineus OX=64144 PE=3 SV=2\n-------------------------------------------------------------------------------------------------------------------------------------------------------------------------------------------------------------------------------------------------------------------------------------------------------------------------------------------------------------------------------------------------------------------------------------------------------------------------------------------------------------------------------------------------------------------------------------------------------------------QQILEAVLHCHQMGVVHRDLKPENLLLAsKSKGAAVKLADFGLAIEVEGDQQAWF----GF-AGTPGYLSPEVLRKDPYGKAVDLWACGVILYILLVGY-PPFWDEdQHRLYQqIKAGAYDFPSPEwdtVTPEAKDLINKMLTINPAKRITAAEALKHPWISHRSTVASCM-HRQETVE-----------------------------------------------------------------------------------------------------------------------\n>tr|U7PPZ6|U7PPZ6_SPOS1/452-599 [subseq from] Non-specific serine/threonine protein kinase OS=Sporothrix schenckii (strain ATCC 58251 / de Perez 2211183) OX=1391915 GN=HMPREF1624_05838 PE=4 SV=1\n-----------------------------------------------------------------------------------------------------------------------------------------------------------------------------------------------------------------------------------------------------------------------------------------------------------------------------------------------------------------------------------------------------------------------------------------------------------------------------------------------------------------------------------------------------------------------------------------------------------------WTRDLLDALDYLHSHGMLHEDIHPSNILLVRDASgdIVPKLADASYQRLMHNVYSRTGPTMTSMRTARSAyWLPPEIAGasRPQYTQKTDVWDFGVVFLQMIFGLDVPQKYHSPRDMIESHN-----LSDALGE---LVSKLFMPDPKKRPRAFDL-----------------------------------------------------------------------------------------------------------------------------------------------\n>tr|U7PPZ6|U7PPZ6_SPOS1/874-981 [subseq from] Non-specific serine/threonine protein kinase OS=Sporothrix schenckii (strain ATCC 58251 / de Perez 2211183) OX=1391915 GN=HMPREF1624_05838 PE=4 SV=1\n---------------------------------------------------------------------------------------------------------------------------------------------------------------------------------------------------------------------------------------------------------------------------------------------------------------------------------------------------------------------------------------------------------------------------------------------------------------------------------------------------------------------------------------------------------------------------------------------------------------WRLFRQLLEGLAHIHGLGIVHRDLKPENIFIGAGvdGVNSVKIGDFGLATtgqlggndRVHASSN-IDATDETRSIGTAVYVAPEVRSggSGSYTSKVDMYSLGVIFF-E------------------------------------------------------------------------------------------------------------------------------------------------------------------------------------------------------\n>tr|A0A7Y2AJX7|A0A7Y2AJX7_9BACT/111-263 [subseq from] Non-specific serine/threonine protein kinase OS=Pirellulaceae bacterium OX=2699754 GN=HKN47_13240 PE=4 SV=1\n---------------------------------------------------------------------------------------------------------------------------------------------------------------------------------------------------------------------------------------------------------------------------------------------------------------------------------------------------------------------------------------------------------------------------------------------------------------------------------------------------------------------------------------------------------------------------------------------------------------IEIAIQICAALKHAHDLGVIHRDLKPANLLLTANDG--VKLVDFGIAKLFGYGE----QTAAGSILGTADYMAPEQASNSGITSRTDLYALGSVMY-AMLAGRPPFKGKRITDVIVALERdKpaplEMFNLE-IPEAlVELVHEMLEKDPKDRPPtALAVM----------------------------------------------------------------------------------------------------------------------------------------------\n>tr|A0A7K8G7J3|A0A7K8G7J3_ORTSP/1022-1185 [subseq from] M3K19 kinase (Fragment) OS=Orthonyx spaldingii OX=38397 GN=Map3k19 PE=4 SV=1\n----------------------------------------------------------------------------------------------------------------------------------------------------------------------------------------------------------------------------------------------------------------------------------------------------------------------------------------------------------------------------------------------------------------------------------------------------------------------------------------------------------------------------------------------------------------------------------------------------------PEVVLCKYTRQILQGVAYLHDNCVVHRDIKGNNVMLMPNGV--IKLIDFGCARRLARASLGSTRSELlRSVHGTPYWMAPEVINESGYGRKSDIWSVGCTVFEMAT-GKPPLAS-MDRAAAMFYIGAHRGLMPPLPHcfssaAAEFVHACLTRDQHKRPSALQLLDHP-------------------------------------------------------------------------------------------------------------------------------------------\n>tr|A0A7L1TTB0|A0A7L1TTB0_PHANI/1395-1551 [subseq from] M3K4 kinase (Fragment) OS=Phainopepla nitens OX=161653 GN=Map3k4 PE=4 SV=1\n------------------------------------------------------------------------------------------------------------------------------------------------------------------------------------------------------------------------------------------------------------------------------------------------------------------------------------------------------------------------------------------------------------------------------------------------------------------------------------------------------------------------------------------------------------------------------------------------------------------SKQITTAINVLHEHGIVHRDIKGANIFLT--SSGLIKLGDFGCSVKLKNNTQTMPGE-VNSTLGTAAYMAPEVItraKGEGHGRAADIWSLGCVVIEMVTGKRpwHEYEHNFQIMYKVGMGHKPPIPDKVSPEGKDFLCHCLESDPKMRWTASQLLDHPF------------------------------------------------------------------------------------------------------------------------------------------\n>tr|A0A7K5F355|A0A7K5F355_PROAR/1026-1190 [subseq from] M3K19 kinase (Fragment) OS=Probosciger aterrimus OX=141839 GN=Map3k19 PE=4 SV=1\n----------------------------------------------------------------------------------------------------------------------------------------------------------------------------------------------------------------------------------------------------------------------------------------------------------------------------------------------------------------------------------------------------------------------------------------------------------------------------------------------------------------------------------------------------------------------------------------------------------PEIVLCKYTKQILQGVAYLHDNCVVHRDIKGNNVMLMPNG--IVKLIDFGCARRLAWVSLSGTQSEmLKSVHGTPYWMAPEVINESGYGRKSDIWSIGCTVFEMA-TGKPPLA-SMDRIAAMFYIGAHRGLMPSLPDrfsvtAVDFVHACLTRDQHERPSALQLLDHPF------------------------------------------------------------------------------------------------------------------------------------------\n>tr|A0A7J7Y4U3|A0A7J7Y4U3_RHIFE/687-871 [subseq from] Receptor protein-tyrosine kinase OS=Rhinolophus ferrumequinum OX=59479 GN=mRhiFer1_004586 PE=4 SV=1\n----------------------------------------------------------------------------------------------------------------------------------------------------------------------------------------------------------------------------------------------------------------------------------------------------------------------------------------------------------------------------------------------------------------------------------------------------------------------------------------------------------------------------------------------------------------------------------VPVMILTEFMENGALDSFLRLNdGQFTVIqLVGMLRGIASGMRYLAEMSYVHRDLAARNILV--NSNLVCKVSDFGLSRFLEENSSDPTYTSSLGGKIPIRWTAPEAIAFRKFTSASDAWSYGIVMWEVMSFGERPYWDMSNQDViNAIEQDYRLPPPPDCPTSLHqLMLDCWQKDRNARPRFPQVV----------------------------------------------------------------------------------------------------------------------------------------------\n>tr|A0A2K6G212|A0A2K6G212_PROCO/687-871 [subseq from] Receptor protein-tyrosine kinase OS=Propithecus coquereli OX=379532 GN=EPHB4 PE=4 SV=1\n----------------------------------------------------------------------------------------------------------------------------------------------------------------------------------------------------------------------------------------------------------------------------------------------------------------------------------------------------------------------------------------------------------------------------------------------------------------------------------------------------------------------------------------------------------------------------------VPVMILTEFMENGALDSFLRLNdGQFTVIqLVGMLRGIASGMRYLAEMSYVHRDLAARNILV--NSNLVCKVSDFGLSRFLEENSSDPTYTSSLGGKIPIRWTAPEAIAFRKFTSASDAWSYGIVMWEVMSFGERPYWDMSNQDViNAIEQDYRLPPPPDCPTSLHqLMLDCWQKDRNARPRFPQVV----------------------------------------------------------------------------------------------------------------------------------------------\n>tr|A0A667WW97|A0A667WW97_9TELE/545-721 [subseq from] Receptor protein-tyrosine kinase OS=Myripristis murdjan OX=586833 PE=4 SV=1\n---------------------------------------------------------------------------------------------------------------------------------------------------------------------------------------------------------------------------------------------------------------------------------------------------------------------------------------------------------------------------------------------------------------------------------------------------------------------------------------------------------------------------------------------------------------------------------------ITEYMENGSLDTFLKKNdGQFTVIqLVGMLRGIASGMRYLSDMGYVHRDLAARNILV--NSNLVCKVSDFGLSRVLEDDPEAAY--TTRGGKIPIRWTAPEAIAYRKFTSASDVWSYGIVMWEVMSYGERPYWEMSNQDViKAVEESYRLPGPMDCPEALyHLMMDCWQRERSNRPKFDEI-----------------------------------------------------------------------------------------------------------------------------------------------\n>sp|J9VH94|PDK1_CRYNH/649-808 [subseq from] Serine/threonine-protein kinase PDK1 OS=Cryptococcus neoformans var. grubii serotype A (strain H99 / ATCC 208821 / CBS 10515 / FGSC 9487) OX=235443 GN=PDK1 PE=3 SV=2\n--------------------------------------------------------------------------------------------------------------------------------------------------------------------------------------------------------------------------------------------------------------------------------------------------------------------------------------------------------------------------------------------------------------------------------------------------------------------------------------------------------------------------------------------------------------------------------------------------------------------QLIDTLEFVHSRGVIHRDLKPENILLDE--DMRIKITDFGSAKIIAKDEPIVDDSSRSRSfVGSADFVSPEVLRNEVATTASDIWAFGCVLYQFIC-GKPPFRgaTDYLTFQKILKRE--VEFPKGIDEdAKSLIDTILDLEPNLRPSITFIKTHPFFQSIDFST----------------------------------------------------------------------------------------------------------------------------------\n>tr|A0A671U887|A0A671U887_SPAAU/690-813 [subseq from] Receptor protein-tyrosine kinase OS=Sparus aurata OX=8175 GN=epha7 PE=4 SV=1\n---------------------------------------------------------------------------------------------------------------------------------------------------------------------------------------------------------------------------------------------------------------------------------------------------------------------------------------------------------------------------------------------------------------------------------------------------------------------------------------------------------------------------------------------------------------------------------------------------LRKHDGQFTVIqLVGMLRGIAAGMRYLSDMGYVHRDLAARNILV--NSNLVCKVSDFGLSRVIDDDPEAVY-TTTG-GKIPVRWTAPEAIQYRKFTSASDVWSYGIVMWEVMSYGERPYWDMSNQDVI-------------------------------------------------------------------------------------------------------------------------------------------------------------------------------------\n>tr|A0A0Q3MGX9|A0A0Q3MGX9_AMAAE/1244-1400 [subseq from] Mitogen-activated protein kinase kinase kinase 4 isoform X7 OS=Amazona aestiva OX=12930 GN=AAES_79611 PE=4 SV=1\n------------------------------------------------------------------------------------------------------------------------------------------------------------------------------------------------------------------------------------------------------------------------------------------------------------------------------------------------------------------------------------------------------------------------------------------------------------------------------------------------------------------------------------------------------------------------------------------------------------------SKQITIAINVLHEHGIVHRDIKGANIFLT--SSGLIKLGDFGCSVKLKNNTQTMPGE-VNSTLGTAAYMAPEVItraKGEGHGRAADIWSLGCVVIEMVTGKRpwHEYEHNFQIMYKVGMGHKPPIPDKVSPEGKDFLCHCLESDPKMRWTASQLLDHPF------------------------------------------------------------------------------------------------------------------------------------------\n>tr|A0A061AQU7|A0A061AQU7_RHOTO/1397-1567 [subseq from] RHTO0S02e10792g1_1 OS=Rhodosporidium toruloides OX=5286 GN=RHTO0S_02e10792g PE=4 SV=1\n------------------------------------------------------------------------------------------------------------------------------------------------------------------------------------------------------------------------------------------------------------------------------------------------------------------------------------------------------------------------------------------------------------------------------------------------------------------------------------------------------------------------------------------------------------------------------------------------------------------TLQILDGLEYLHGLGILHRDMKADNILIDQD-GMC-KISDFGTSKKS-GDIYQ--NNENMSMQGSIFWMAPEVIHNNKQgySAKADIWSLGCICIEMLAGSRPWEGEGFMGAMFKLGAERmrpPLPPDVNLSEyADQFVSDCLQIEPERRPKASEAKHHPFLTTLDPHWSFTQSSL---------------------------------------------------------------------------------------------------------------------------\n>tr|A0A226D9B1|A0A226D9B1_FOLCA/173-348 [subseq from] Non-specific serine/threonine protein kinase OS=Folsomia candida OX=158441 GN=Fcan01_23524 PE=3 SV=1\n-----------------------------------------------------------------------------------------------------------------------------------------------------------------------------------------------------------------------------------------------------------------------------------------------------------------------------------------------------------------------------------------------------------------------------------------------------------------------------------------------------------------------------------------------------------------------------------------------------KENMFPVWQSHRYFTQLIAGLEYLHGQGIIHKDIKPGNLLLTLEET--IKITDFGVAEALDPFNPDDT---CHTSQGSPVFQPPEVANGESFSgSKLDVWSSGVTL-FNMTTGKYPFdGDTV--FLLFENIAKGEFVIpDNVDESLsSLLRGMLHVDQNHRFSIQDIKAHPWFKKSPVQLISKR------------------------------------------------------------------------------------------------------------------------------\n>tr|A0A7K5FN19|A0A7K5FN19_PROAR/287-408 [subseq from] Receptor protein-tyrosine kinase (Fragment) OS=Probosciger aterrimus OX=141839 GN=Epha7 PE=4 SV=1\n-----------------------------------------------------------------------------------------------------------------------------------------------------------------------------------------------------------------------------------------------------------------------------------------------------------------------------------------------------------------------------------------------------------------------------------------------------------------------------------------------------------------------------------------------------------------------------------------------------KHDGQFTVIqLVGMLRGIAAGMRYLADMGYVHRDLAARNILV--NSNLVCKVSDFGLSRVIEDDPEAVY-TTTG-GKIPVRWTAPEAIQYRKFTSASDVWSYGIVMWEVMSYGERPYWDMSNQDVI-------------------------------------------------------------------------------------------------------------------------------------------------------------------------------------\n>tr|D7BS03|D7BS03_STRBB/129-239 [subseq from] Non-specific serine/threonine protein kinase OS=Streptomyces bingchenggensis (strain BCW-1) OX=749414 GN=SBI_04219 PE=4 SV=1\n----------------------------------------------------------------------------------------------------------------------------------------------------------------------------------------------------------------------------------------------------------------------------------------------------------------------------------------------------------------------------------------------------------------------------------------------------------------------------------------------------------------------------------------------------------------------------------------------------------PAASLHALADGLLKALKDIHGAGIVHRDLKPSNVMLTMDG---TKVIDFGIARALETSVETLL-TSTGMVVGSPGFMSPEQVRGQRAGVKSDVFTLGCVLTYAATA-QLPFGKKAA-----------------------------------------------------------------------------------------------------------------------------------------------------------------------------------------\n>tr|A0A6J2AYV5|A0A6J2AYV5_ACIJB/804-978 [subseq from] Receptor protein-tyrosine kinase OS=Acinonyx jubatus OX=32536 GN=EPHA6 PE=4 SV=1\n------------------------------------------------------------------------------------------------------------------------------------------------------------------------------------------------------------------------------------------------------------------------------------------------------------------------------------------------------------------------------------------------------------------------------------------------------------------------------------------------------------------------------------------------------------------------------------------YMENGSlDSFLRKHDGHFTVIqLVGMLRGIASGMKYLSDMGYVHRDLAARNILV--NSNLVCKVSDFGLSRVLEDDPEAAY-TTTG-GKIPIRWTAPEAIAYRKFSSASDAWSYGIVMWEVMSYGERPYWEMSNQDVIL-SIEEgyRLPAPMGCPASLHqLMLHCWQKERNHRPKFTDIV----------------------------------------------------------------------------------------------------------------------------------------------\n>tr|A0A3Q8HPX5|A0A3Q8HPX5_LEOFU/517-721 [subseq from] Ribonuclease L OS=Leontocebus fuscicollis OX=9487 GN=RNASEL PE=2 SV=1\n--------------------------------------------------------------------------------------------------------------------------------------------------------------------------------------------------------------------------------------------------------------------------------------------------------------------------------------------------------------------------------------------------------------------------------------------------------------------------------------------------------------------------------------------------------------------------------------------------------------------------------------------------------------------------------------------------AKRDLEDLGRLVLYVVKKGSIPFEElkaqSNEEVVQLSPDEETKDLVNRLfHPGAHVRDCLSDPSHvPFRDCLNDLLGHPFFWTWESRYRTLRNVGNESDIKKQKPGSEILKLLEPGPSEHSKsfDEWTTKIDKYVMKEMNMFykkrRRNCYqNTVGDLLKFIRNLGEHINEENNEKIKLKIGNPS---WYFQKTFPDLVIYVYAKLQ------------------\n>tr|A0A6P6QA35|A0A6P6QA35_CARAU/116-277 [subseq from] Calcium/calmodulin-dependent protein kinase OS=Carassius auratus OX=7957 GN=LOC113110343 PE=3 SV=1\n------------------------------------------------------------------------------------------------------------------------------------------------------------------------------------------------------------------------------------------------------------------------------------------------------------------------------------------------------------------------------------------------------------------------------------------------------------------------------------------------------------------------------------------------------------------------------------------------------------------IQQILEAVLHCHQMGVVHRDLKPENLLLAsKCKNAAVKLADFGLAIEVQGDQQAWF----GF-AGTPGYLSPEVLRKEAYGKPVDIWACGVILYILLVG-YPPFWDEDQHKLyqQIKAGAYDFPSPEwdtVTPEAKNLINQMLTINPAKRITAQEALKHPWVCQRSTV-----------------------------------------------------------------------------------------------------------------------------------\n>tr|A0A0U3LSZ0|A0A0U3LSZ0_STRGL/132-276 [subseq from] Non-specific serine/threonine protein kinase OS=Streptomyces globisporus C-1027 OX=1172567 GN=WQO_18840 PE=4 SV=1\n---------------------------------------------------------------------------------------------------------------------------------------------------------------------------------------------------------------------------------------------------------------------------------------------------------------------------------------------------------------------------------------------------------------------------------------------------------------------------------------------------------------------------------------------------------------------------------------------------------------------LAHALRHIHGAGLIHRDLKPSNVLMTIDG---PRVIDFGIARALESVADgDLTR--TGVLVGSPGFMAPEQVRGERVTTACDVFCLGSVLAYAAS-GRLPFGTAESGGVHALMfriAQEDPDLTGVPEELAGVVRACLAKDPAARPGTGEI-----------------------------------------------------------------------------------------------------------------------------------------------\n>tr|A0A5F9DDV6|A0A5F9DDV6_RABIT/687-871 [subseq from] Receptor protein-tyrosine kinase OS=Oryctolagus cuniculus OX=9986 GN=EPHB4 PE=4 SV=1\n----------------------------------------------------------------------------------------------------------------------------------------------------------------------------------------------------------------------------------------------------------------------------------------------------------------------------------------------------------------------------------------------------------------------------------------------------------------------------------------------------------------------------------------------------------------------------------VPVMILTEFMENGALDSFLRLNdGQFTVIqLVGMLRGIASGMRYLAEMSYVHRDLAARNILV--NSNLVCKVSDFGLSRFLEENSSDPTYTSSLGGKIPIRWTAPEAIAFRKFTSASDAWSYGIVMWEVMSFGERPYWDMSNQDViNAIEQDYRLPPPPDCPTSLHqLMLDCWQKDRNARPRFPQVV----------------------------------------------------------------------------------------------------------------------------------------------\n>tr|A0A3B3B9I8|A0A3B3B9I8_ORYME/709-840 [subseq from] Receptor protein-tyrosine kinase OS=Oryzias melastigma OX=30732 PE=4 SV=1\n--------------------------------------------------------------------------------------------------------------------------------------------------------------------------------------------------------------------------------------------------------------------------------------------------------------------------------------------------------------------------------------------------------------------------------------------------------------------------------------------------------------------------------------------------------------------------------------------ENGSlDAFLRKHDGQFTVIqLVGMLRGIAAGMRYLADMGYVHRDLAARNILV--NSNLVCKVSDFGLSRVIEDDPEAVY-TTTG-GKIPVRWTAPEAIQYRKFTSASDVWSYGIVMWEVMSYGERPYWDMSNQDVI-------------------------------------------------------------------------------------------------------------------------------------------------------------------------------------\n>tr|G3GSS9|G3GSS9_CRIGR/588-719 [subseq from] Receptor protein-tyrosine kinase OS=Cricetulus griseus OX=10029 GN=I79_000700 PE=4 SV=1\n--------------------------------------------------------------------------------------------------------------------------------------------------------------------------------------------------------------------------------------------------------------------------------------------------------------------------------------------------------------------------------------------------------------------------------------------------------------------------------------------------------------------------------------------------------------------------------------------ENGAlDAFLRKHDGQFTVIqLVGMLRGIAAGMRYLADMGYVHRDLAARNILV--NSNLVCKVSDFGLSRVIEDDPEAVY-TTTG-GKIPVRWTAPEAIQYRKFTSASDVWSYGIVMWEVMSYGERPYWDMSNQDVI-------------------------------------------------------------------------------------------------------------------------------------------------------------------------------------\n>tr|A0A0V7ZKA1|A0A0V7ZKA1_9CYAN/128-238 [subseq from] Non-specific serine/threonine protein kinase OS=Mastigocoleus testarum BC008 OX=371196 GN=BC008_19130 PE=4 SV=1\n-------------------------------------------------------------------------------------------------------------------------------------------------------------------------------------------------------------------------------------------------------------------------------------------------------------------------------------------------------------------------------------------------------------------------------------------------------------------------------------------------------------------------------------------------------------------------------------------------LQRMQENGRfREPEIRKLLLDLLPVLKFIHEKGVIHRDIKPQNVIIRENDGKH-VLIDFGASKLLTT---TV--KNKGTSIGSHGYTPVEQMQDGKAYPASDLFSLGASCFFLLTGV--------------------------------------------------------------------------------------------------------------------------------------------------------------------------------------------------\n>tr|A0A7Y2GC23|A0A7Y2GC23_9BACT/179-328 [subseq from] Non-specific serine/threonine protein kinase (Fragment) OS=Rhodothermales bacterium OX=2306054 GN=HKN37_15625 PE=4 SV=1\n---------------------------------------------------------------------------------------------------------------------------------------------------------------------------------------------------------------------------------------------------------------------------------------------------------------------------------------------------------------------------------------------------------------------------------------------------------------------------------------------------------------------------------------------------------------------------------------------------------------VDIALQVLSGLGRAHDAGIVHRDIKPANVMVTNRGE--VKLLDFGLAKT--ADV-GLTRS--GMMMGTLGYMAPEQIQGKEVDSRADLWSTGVMLYE-MLSGQRPFRGEYDQAIlySIVNEEPARLedISPEVPAPVcEIVHGLLQKDPALRIESAHV-----------------------------------------------------------------------------------------------------------------------------------------------\n>tr|A0A7K6IM54|A0A7K6IM54_9CORV/114-266 [subseq from] HUNK kinase (Fragment) OS=Machaerirhynchus nigripectus OX=1160894 GN=Hunk_1 PE=4 SV=1\n-----------------------------------------------------------------------------------------------------------------------------------------------------------------------------------------------------------------------------------------------------------------------------------------------------------------------------------------------------------------------------------------------------------------------------------------------------------------------------------------------------------------------------------------------------------------------------------------------------------------YTRQILSAVEHLHCQGIVHRDLKIENFLLDENNNI--KIIDFGLSNT--ARFEGLSQELLHTQCGSPAYAAPELLAHKKYGPKVDVWSIGVSMFAMLTG-TLPFTVE-PFNIKQLHqkmliGEISPIPSDISPGAVHFMQSLLEPDPAKRPGVKEAIKD--------------------------------------------------------------------------------------------------------------------------------------------\n>tr|A9UWK2|A9UWK2_MONBE/781-890 [subseq from] Predicted protein OS=Monosiga brevicollis OX=81824 GN=44298 PE=4 SV=1\n--------------------------------------------------------------------------------------------------------------------------------------------------------------------------------------------------------------------------------------------------------------------------------------------------------------------------------------------------------------------------------------------------------------------------------------------------------------------------------------------------------------------------------------------------------------------------------------------------------------LLLIAHQVAMGMNELARLGIVHRDLAARNVLIGR--CLNVKVADFGLSRVMQlgRdDSDAYYRIKTRQP-MPLRWMAPESILSRKCDVRSDVWSYGCLCVEMWSGGELPYARL-------------------------------------------------------------------------------------------------------------------------------------------------------------------------------------------\n>tr|A9UWK2|A9UWK2_MONBE/2490-2599 [subseq from] Predicted protein OS=Monosiga brevicollis OX=81824 GN=44298 PE=4 SV=1\n--------------------------------------------------------------------------------------------------------------------------------------------------------------------------------------------------------------------------------------------------------------------------------------------------------------------------------------------------------------------------------------------------------------------------------------------------------------------------------------------------------------------------------------------------------------------------------------------------------------LLLIAHQVAMGMNELARLGIVHRDLAARNVLIGR--CLNVKVADFGLSRVMQlgRdDSDAYYRIKTRQP-MPLRWMAPESILSRKCDVRSDVWSYGCLCVEMWSGGELPYARL-------------------------------------------------------------------------------------------------------------------------------------------------------------------------------------------\n>tr|A0A239F4Z1|A0A239F4Z1_9ACTN/113-264 [subseq from] Non-specific serine/threonine protein kinase OS=Actinomadura meyerae OX=240840 GN=SAMN05443665_1005133 PE=4 SV=1\n----------------------------------------------------------------------------------------------------------------------------------------------------------------------------------------------------------------------------------------------------------------------------------------------------------------------------------------------------------------------------------------------------------------------------------------------------------------------------------------------------------------------------------------------------------------------------------------------------------PEGTVLALGAALAEALESVHAAGVVHRDLKPSNVLLAADG---PRVIDFGIARA--AESTELT--ETGMVIGTPGYIAPEQLVADEVTAAGDVFALGAVLVFAATG-TGPFGAGHAHALNyrVVHEEPDLTGV--PPALADVAARCLSRDPGRRPTVPDLVE---------------------------------------------------------------------------------------------------------------------------------------------\n>tr|A0A7V3UWW5|A0A7V3UWW5_9BACT/96-243 [subseq from] Non-specific serine/threonine protein kinase OS=Ignavibacteria bacterium OX=2053306 GN=ENX90_09465 PE=4 SV=1\n-------------------------------------------------------------------------------------------------------------------------------------------------------------------------------------------------------------------------------------------------------------------------------------------------------------------------------------------------------------------------------------------------------------------------------------------------------------------------------------------------------------------------------------------------------------------------------------------FEGGSLREFLKKKKPDLNEFEKIVNQILSGLDYAHSNKIIHRDLKPENILI--DSNLKVKIADFGLA--LSEDDIQVTQKESIVGT--PSYMSPEQIRGEELTPASDIFSLGIILFEIITGTNPFVGKDIAATINnILFLEKEILeeKLESVPE---------------------------------------------------------------------------------------------------------------------------------------------------------------------\n>tr|A0A1S3LEH1|A0A1S3LEH1_SALSA/687-870 [subseq from] Receptor protein-tyrosine kinase OS=Salmo salar OX=8030 GN=LOC106565994 PE=4 SV=1\n----------------------------------------------------------------------------------------------------------------------------------------------------------------------------------------------------------------------------------------------------------------------------------------------------------------------------------------------------------------------------------------------------------------------------------------------------------------------------------------------------------------------------------------------------------------------------------KHAMIVTEYMENGALDNYLKDhDGEMSSyQLVGMLRGIAAGMKYLSDMSYVHRDLAARNVLV--NSNLECKVSDFGLSRVLEDDPEGTY-T-TSGGKIPIRWTAPEAIAYRKFTSASDVWSFGIVMWEVMAFGERPYWDMSNHEVmKAINEAFRLPAPMDCPSTVYqLMLQCWLQDRSKRPRFPDIVN---------------------------------------------------------------------------------------------------------------------------------------------\n>tr|A0A550HK53|A0A550HK53_9ACTN/118-264 [subseq from] Non-specific serine/threonine protein kinase OS=Streptomyces sp. IB201691-2A2 OX=2561920 GN=E4K73_36000 PE=4 SV=1\n----------------------------------------------------------------------------------------------------------------------------------------------------------------------------------------------------------------------------------------------------------------------------------------------------------------------------------------------------------------------------------------------------------------------------------------------------------------------------------------------------------------------------------------------------------------------------------------------------------------SLAAALGEALIAIHGQGMVHRDLKPSNILLAQDG---PRVIDFGIVRALEA--TALTRTGTVV--GSVGYVSPEQIRNNGRvGPPSDVFALGAVLAYAA-AGREPFGEGQDAVVLMRIMNRD-FDLSAVPEGIRwLVEPCLREEPEERPTPGEVMS---------------------------------------------------------------------------------------------------------------------------------------------\n>tr|A0A151MJ02|A0A151MJ02_ALLMI/565-741 [subseq from] Receptor protein-tyrosine kinase OS=Alligator mississippiensis OX=8496 GN=Y1Q_0002115 PE=4 SV=1\n----------------------------------------------------------------------------------------------------------------------------------------------------------------------------------------------------------------------------------------------------------------------------------------------------------------------------------------------------------------------------------------------------------------------------------------------------------------------------------------------------------------------------------------------------------------------------------------TEYMENGSLDTFLKKNdGQFTVIqLAEMLRGIASGMKYLSDMGYVHRDLAARNILI--NSNLVCKVSDFGLSRVLEDDPEAAY--TTRGGKIPIRWTAPEAIAFGKFTSASDVWSYGIVMWEVMSYGERPYWEMTNQDViKAVEEGYRLPSPMDCPVALYqLMLDCWQKDRNSRPKFDEIV----------------------------------------------------------------------------------------------------------------------------------------------\n>tr|M8CNJ8|M8CNJ8_AEGTA/75-274 [subseq from] Wall-associated receptor kinase 3 OS=Aegilops tauschii OX=37682 GN=F775_22867 PE=4 SV=1\n----------------------------------------------------------------------------------------------------------------------------------------------------------------------------------------------------------------------------------------------------------------------------------------------------------------------------------------------------------------------------------------------------------------------------------------------------------------------------------------------VVYKGMVGKYMVAVKKLSNTYNIRENKfhqEVKCLM-KAKHENIVRFLGYCAEtqgEMEDYEGK-LVMSDRRNWLLCSE---HVPNGSLDKHI------TDVSTGLE-WRER-------YRIIRGICEGLHYLHQKCILHLDLKPANILL--DDHMVPKITDFGLSRCFEeGQTSAFTEQI-FL---SRGYFAPELLSG-QITYKLDIYSLGVIIMEILTGEKS-YQ---------------------------------------------------------------------------------------------------------------------------------------------------------------------------------------------\n>tr|A0A2K6JT84|A0A2K6JT84_RHIBE/687-871 [subseq from] Receptor protein-tyrosine kinase OS=Rhinopithecus bieti OX=61621 GN=EPHB4 PE=4 SV=1\n----------------------------------------------------------------------------------------------------------------------------------------------------------------------------------------------------------------------------------------------------------------------------------------------------------------------------------------------------------------------------------------------------------------------------------------------------------------------------------------------------------------------------------------------------------------------------------VPVMILTEFMENGALDSFLRLNdGQFTVIqLVGMLRGIASGMRYLAEMSYVHRDLAARNILV--NSNLVCKVSDFGLSRFLEENSSDPTYTSSLGGKIPIRWTAPEAIAFRKFTSASDAWSYGIVMWEVMSFGERPYWDMSNQDViNAIEQDYRLPPPPDCPTSLHqLMLDCWQKDRNARPRFPQVV----------------------------------------------------------------------------------------------------------------------------------------------\n>tr|A0A3B5KHQ5|A0A3B5KHQ5_TAKRU/700-875 [subseq from] Receptor protein-tyrosine kinase OS=Takifugu rubripes OX=31033 GN=ephb4 PE=4 SV=2\n-------------------------------------------------------------------------------------------------------------------------------------------------------------------------------------------------------------------------------------------------------------------------------------------------------------------------------------------------------------------------------------------------------------------------------------------------------------------------------------------------------------------------------------------------------------------------------------------MENGALDSFLRLNdSQFTPIqLVGMLRGIASGMKYLSEMSYVHRDLAARNILI--NSNLVCKVSDFGLSRFLQENSSDPTYTSSLGGKIPIRWTAPEAIAFRKFTSASDVWSYGIVMWEVMSFGERPYWDMSNQDViNAIEQDYRLPPPPDCPTHLHqLMLDCWQKDRSARPRFADLV----------------------------------------------------------------------------------------------------------------------------------------------\n>tr|A0A4P2QVT1|A0A4P2QVT1_SORCE/111-259 [subseq from] Non-specific serine/threonine protein kinase OS=Sorangium cellulosum OX=56 GN=SOCE836_067230 PE=4 SV=1\n-----------------------------------------------------------------------------------------------------------------------------------------------------------------------------------------------------------------------------------------------------------------------------------------------------------------------------------------------------------------------------------------------------------------------------------------------------------------------------------------------------------------------------------------------------------------------------------------------------------------LTRRVADALGAAHARGIVHRDIKPSNLFLVDGALDRVKLLDFGIAL-LSDATSRLTGTSAVV--GTLGYMAPEQARGDREAldGRADVFALGCVLFECLTGQRAFRGQHLSVVWKLLlEDSpRARELRPEVPETLDaLLTRMLAKDPSERPE---------------------------------------------------------------------------------------------------------------------------------------------------\n>tr|A0A1S3LE31|A0A1S3LE31_SALSA/686-869 [subseq from] Receptor protein-tyrosine kinase OS=Salmo salar OX=8030 GN=LOC106565994 PE=4 SV=1\n----------------------------------------------------------------------------------------------------------------------------------------------------------------------------------------------------------------------------------------------------------------------------------------------------------------------------------------------------------------------------------------------------------------------------------------------------------------------------------------------------------------------------------------------------------------------------------KHAMIVTEYMENGALDNYLKDhDGEMSSyQLVGMLRGIAAGMKYLSDMSYVHRDLAARNVLV--NSNLECKVSDFGLSRVLEDDPEGTY-T-TSGGKIPIRWTAPEAIAYRKFTSASDVWSFGIVMWEVMAFGERPYWDMSNHEVmKAINEAFRLPAPMDCPSTVYqLMLQCWLQDRSKRPRFPDIVN---------------------------------------------------------------------------------------------------------------------------------------------\n>tr|F7CWR4|F7CWR4_MONDO/722-846 [subseq from] Receptor protein-tyrosine kinase OS=Monodelphis domestica OX=13616 GN=EPHA7 PE=4 SV=3\n--------------------------------------------------------------------------------------------------------------------------------------------------------------------------------------------------------------------------------------------------------------------------------------------------------------------------------------------------------------------------------------------------------------------------------------------------------------------------------------------------------------------------------------------------------------------------------------------------FLRKHDGQFTVIqLVGMLRGIAAGMRYLADMGYVHRDLAARNILV--NSNLVCKVSDFGLSRVIEDDPEAVY-TTTG-GKIPVRWTAPEAIQYRKFTSASDVWSYGIVMWEVMSYGERPYWDMSNQDVI-------------------------------------------------------------------------------------------------------------------------------------------------------------------------------------\n>tr|A0A4Z1SW94|A0A4Z1SW94_GIAMU/208-349 [subseq from] Kinase, NEK OS=Giardia muris OX=5742 GN=GMRT_23425 PE=4 SV=1\n--------------------------------------------------------------------------------------------------------------------------------------------------------------------------------------------------------------------------------------------------------------------------------------------------------------------------------------------------------------------------------------------------------------------------------------------------------------------------------------------------------------------------------------------------------------------------------------------------------------VWRMVREVADALTYLHKKRHVHRDLKPANILLSS-DGRCV-LGDFGIARTL-GDSSWMAT-----HAGTQPYMAPEIHQGENYNKSVDVWALGVVAYEMCT-GRLPF-----RNVAAIIEEMAAPSLEGRPSDlAAFISRMLSKDPKDRPTAKDVW----------------------------------------------------------------------------------------------------------------------------------------------\n>tr|A0A4S2VTU4|A0A4S2VTU4_9ACTN/119-273 [subseq from] Non-specific serine/threonine protein kinase OS=Streptomyces sp. LRa12 OX=2563107 GN=E6R61_24775 PE=4 SV=1\n----------------------------------------------------------------------------------------------------------------------------------------------------------------------------------------------------------------------------------------------------------------------------------------------------------------------------------------------------------------------------------------------------------------------------------------------------------------------------------------------------------------------------------------------------------------------------------------------------------PAGALWLLLREAAKGLAAVHALDMVHRDLKPSNVMLTLEG---LTLIDFGVAR--AAEQSRLTR--TGMVVGTPAYMSPEQASGRRAsSGAVDVFALGSVLAYAAS-GRPPFGDESGHAVlyRIVHEEPDLGPLRELdPELADVVASCLDKDHEGRPTAAELL----------------------------------------------------------------------------------------------------------------------------------------------\n>tr|A0A4X1UDR8|A0A4X1UDR8_PIG/687-871 [subseq from] Receptor protein-tyrosine kinase OS=Sus scrofa OX=9823 GN=EPHB4 PE=4 SV=1\n----------------------------------------------------------------------------------------------------------------------------------------------------------------------------------------------------------------------------------------------------------------------------------------------------------------------------------------------------------------------------------------------------------------------------------------------------------------------------------------------------------------------------------------------------------------------------------VPVMILTEFMENGALDSFLRLNdGQFTVIqLVGMLRGIASGMRYLAEMSYVHRDLAARNILV--NSNLVCKVSDFGLSRFLEENSSDPTYTSSLGGKIPIRWTAPEAIAFRKFTSASDAWSYGIVMWEVMSFGERPYWDMSNQDViNAIEQDYRLPPPPDCPTSLHqLMLDCWQKDRNARPRFPQVV----------------------------------------------------------------------------------------------------------------------------------------------\n>tr|F1RMX5|F1RMX5_PIG/687-871 [subseq from] Receptor protein-tyrosine kinase OS=Sus scrofa OX=9823 GN=EPHB4 PE=4 SV=2\n----------------------------------------------------------------------------------------------------------------------------------------------------------------------------------------------------------------------------------------------------------------------------------------------------------------------------------------------------------------------------------------------------------------------------------------------------------------------------------------------------------------------------------------------------------------------------------VPVMILTEFMENGALDSFLRLNdGQFTVIqLVGMLRGIASGMRYLAEMSYVHRDLAARNILV--NSNLVCKVSDFGLSRFLEENSSDPTYTSSLGGKIPIRWTAPEAIAFRKFTSASDAWSYGIVMWEVMSFGERPYWDMSNQDViNAIEQDYRLPPPPDCPTSLHqLMLDCWQKDRNARPRFPQVV----------------------------------------------------------------------------------------------------------------------------------------------\n>tr|A0A3S8XQW3|A0A3S8XQW3_9ACTN/113-267 [subseq from] Non-specific serine/threonine protein kinase OS=Streptomyces sp. KPB2 OX=2305221 GN=D1J63_17160 PE=4 SV=1\n----------------------------------------------------------------------------------------------------------------------------------------------------------------------------------------------------------------------------------------------------------------------------------------------------------------------------------------------------------------------------------------------------------------------------------------------------------------------------------------------------------------------------------------------------------------------------------------------------------------RSVRTLGAGLAHalqdIHAAGIVHRDLKPSNVLVTIDG---PRVIDFGIARALETVTDGgVTR--TGALVGSPGFMAPEQVRGDRVTPACDVFCLGSVLAYAATGN-LPFGSAN-SGVHALmfRIAQEEPDLTGVPEGIaDLVRDCLRKDPAARPGLAEVLE---------------------------------------------------------------------------------------------------------------------------------------------\n>tr|A0A821N5R9|A0A821N5R9_9BILA/924-1088 [subseq from] Hypothetical protein OS=Rotaria sp. Silwood1 OX=2762511 GN=CBO169_LOCUS10293 PE=4 SV=1\n-----------------------------------------------------------------------------------------------------------------------------------------------------------------------------------------------------------------------------------------------------------------------------------------------------------------------------------------------------------------------------------------------------------------------------------------------------------------------------------------------------------------------------------------------------------------------------------------------------------NDVLKKYTRQIVEGVAYLHENGVVHRDIKGKNVMLDVDGNI--KLIDFGCAKRLKKNQNTHSmRQILKSMKGTANWMAPEVIAETGHGKKADIWSIGCTLCE-MATGKPPWSSEHNHLAVLLiiaNGTKPpADLPDTCPATAqEFFRLCLTRDPVVRPSAKDLLGHPF------------------------------------------------------------------------------------------------------------------------------------------\n>tr|A0A6G2Z1U7|A0A6G2Z1U7_9ACTN/139-288 [subseq from] Non-specific serine/threonine protein kinase OS=Streptomyces sp. SID8373 OX=2690353 GN=GTW90_31000 PE=4 SV=1\n--------------------------------------------------------------------------------------------------------------------------------------------------------------------------------------------------------------------------------------------------------------------------------------------------------------------------------------------------------------------------------------------------------------------------------------------------------------------------------------------------------------------------------------------------------------------------------------------------------------------QICAGLATAHRAGVVHRDIKPANVMVYGDGERDLKICDFGIARLIEETGTALTGT--GTAIGTPAYMSPEQVRGDRDLDgRSDLYSLGCLLYQLLAG-RPPFeGSGWSVLAQHLNGSPEpLrSLRPDVPAALDRLVGsLLRKYPDHRPASADE-----------------------------------------------------------------------------------------------------------------------------------------------\n>tr|A0A7K2LQ08|A0A7K2LQ08_9ACTN/139-288 [subseq from] Non-specific serine/threonine protein kinase OS=Streptomyces sp. SID4920 OX=2690271 GN=GT025_35415 PE=4 SV=1\n--------------------------------------------------------------------------------------------------------------------------------------------------------------------------------------------------------------------------------------------------------------------------------------------------------------------------------------------------------------------------------------------------------------------------------------------------------------------------------------------------------------------------------------------------------------------------------------------------------------------QICAGLATAHRAGVVHRDIKPANVMVYGDGERDLKICDFGIARLIEETGTALTGT--GTAIGTPAYMSPEQVRGDRDLDgRSDLYSLGCLLYQLLAG-RPPFeGSGWSVLAQHLNGSPEpLrSLRPDVPAALDRLVGsLLRKYPDHRPASADE-----------------------------------------------------------------------------------------------------------------------------------------------\n>tr|A0A3B3YMM1|A0A3B3YMM1_9TELE/719-880 [subseq from] Receptor protein-tyrosine kinase OS=Poecilia mexicana OX=48701 PE=4 SV=1\n--------------------------------------------------------------------------------------------------------------------------------------------------------------------------------------------------------------------------------------------------------------------------------------------------------------------------------------------------------------------------------------------------------------------------------------------------------------------------------------------------------------------------------------------------------------------------------------------------------SQFTPIqLVGMLRGIASGMKYLAEMSYVHRDLAARNILI--NSNLVCKVSDFGLSRFLQENSSDPTYTSSLGGKIPIRWTAPEAIAFRKFTSASDVWSYGIVMWEVMSFGERPYWDMSNQDViNAIEQDYRLPPPPDCPSHLHqLMLDCWQKDRSARPRFADLV----------------------------------------------------------------------------------------------------------------------------------------------\n>tr|A0A2I3FWW9|A0A2I3FWW9_NOMLE/596-774 [subseq from] Receptor protein-tyrosine kinase OS=Nomascus leucogenys OX=61853 GN=EPHB4 PE=4 SV=1\n----------------------------------------------------------------------------------------------------------------------------------------------------------------------------------------------------------------------------------------------------------------------------------------------------------------------------------------------------------------------------------------------------------------------------------------------------------------------------------------------------------------------------------------------------------------------------------------TEFMENGALDSFLRLNdGQFTVIqLVGMLRGIASGMRYLAEMSYVHRDLAARNILV--NSNLVCKVSDFGLSRFLEENSSDPTYTSSLGGKIPIRWTAPEAIAFRKFTSASDAWSYGIVMWEVMSFGERPYWDMSNQDViNAIEQDYRLPPPPDCPTSLHqLMLDCWQKDRNARPRFPQVV----------------------------------------------------------------------------------------------------------------------------------------------\n>tr|A0A7H8JYE9|A0A7H8JYE9_9ACTN/111-256 [subseq from] Peptidylprolyl isomerase OS=Streptomyces sp. NA04227 OX=2742136 GN=HUT18_28315 PE=4 SV=1\n-----------------------------------------------------------------------------------------------------------------------------------------------------------------------------------------------------------------------------------------------------------------------------------------------------------------------------------------------------------------------------------------------------------------------------------------------------------------------------------------------------------------------------------------------------------------------------------------------------------EEPLRALIAGAAAALEAIHRTGLTHRDLKPSNVLLAADG---PRIIDFGIAR--SADHTQLTR--TGMAPGTPGFMAPEQLRGEGIGPATDVYALGALLVFAATGeGPFGHGDTLTLMYRTLEEEP---RLDGVPDALRpMLARCLAKDPGARPSV--------------------------------------------------------------------------------------------------------------------------------------------------\n>tr|A0A6M9XP74|A0A6M9XP74_STRCH/119-273 [subseq from] Non-specific serine/threonine protein kinase OS=Streptomyces coelicolor OX=1902 GN=HCU77_22820 PE=4 SV=1\n----------------------------------------------------------------------------------------------------------------------------------------------------------------------------------------------------------------------------------------------------------------------------------------------------------------------------------------------------------------------------------------------------------------------------------------------------------------------------------------------------------------------------------------------------------------------------------------------------------PAGALWLLLREAAKGLAAVHALDMVHRDLKPSNVMLTLEG---LTLIDFGVAR--AAEQSRLTR--TGMVVGTPAYMSPEQASGRRAsSGAVDVFALGSVLAYAAS-GRPPFGDESGHAVlyRIVHEEPDLGPLRELdPELADVVASCLDKDHEGRPTAAELL----------------------------------------------------------------------------------------------------------------------------------------------\n>tr|A0A7K2UIU7|A0A7K2UIU7_9ACTN/119-273 [subseq from] Non-specific serine/threonine protein kinase OS=Streptomyces sp. SID7813 OX=2690330 GN=GTY87_22950 PE=4 SV=1\n----------------------------------------------------------------------------------------------------------------------------------------------------------------------------------------------------------------------------------------------------------------------------------------------------------------------------------------------------------------------------------------------------------------------------------------------------------------------------------------------------------------------------------------------------------------------------------------------------------PAGALWLLLREAAKGLAAVHALDMVHRDLKPSNVMLTLEG---LTLIDFGVAR--AAEQSRLTR--TGMVVGTPAYMSPEQASGRRAsSGAVDVFALGSVLAYAAS-GRPPFGDESGHAVlyRIVHEEPDLGPLRELdPELADVVASCLDKDHEGRPTAAELL----------------------------------------------------------------------------------------------------------------------------------------------\n>tr|Q8CJT6|Q8CJT6_STRCO/119-273 [subseq from] Non-specific serine/threonine protein kinase OS=Streptomyces coelicolor (strain ATCC BAA-471 / A3(2) / M145) OX=100226 GN=SCO4481 PE=4 SV=1\n----------------------------------------------------------------------------------------------------------------------------------------------------------------------------------------------------------------------------------------------------------------------------------------------------------------------------------------------------------------------------------------------------------------------------------------------------------------------------------------------------------------------------------------------------------------------------------------------------------PAGALWLLLREAAKGLAAVHALDMVHRDLKPSNVMLTLEG---LTLIDFGVAR--AAEQSRLTR--TGMVVGTPAYMSPEQASGRRAsSGAVDVFALGSVLAYAAS-GRPPFGDESGHAVlyRIVHEEPDLGPLRELdPELADVVASCLDKDHEGRPTAAELL----------------------------------------------------------------------------------------------------------------------------------------------\n>tr|A0A1H9WW68|A0A1H9WW68_9ACTN/120-266 [subseq from] Non-specific serine/threonine protein kinase OS=Streptomyces sp. yr375 OX=1761906 GN=SAMN04487983_10476 PE=4 SV=1\n-------------------------------------------------------------------------------------------------------------------------------------------------------------------------------------------------------------------------------------------------------------------------------------------------------------------------------------------------------------------------------------------------------------------------------------------------------------------------------------------------------------------------------------------------------------------------------------------------------------------AGLAEALTTVHGLGLVHRDVKPSNVLLTVDGPL---LIDFGIARAIDG-TASLT--STGVSVGSPGYMAPEQILGQGASGAADVFSLGAVLAYAATGRPPFPGDSSAAlLYKVVHEEPELGEPDGelRGELRSLVESCLSKDPALRPSPAEVA----------------------------------------------------------------------------------------------------------------------------------------------\n>tr|A0A6A5E5M3|A0A6A5E5M3_PERFL/106-266 [subseq from] Calcium/calmodulin-dependent protein kinase OS=Perca fluviatilis OX=8168 GN=PFLUV_G00205520 PE=3 SV=1\n-------------------------------------------------------------------------------------------------------------------------------------------------------------------------------------------------------------------------------------------------------------------------------------------------------------------------------------------------------------------------------------------------------------------------------------------------------------------------------------------------------------------------------------------------------------------------------------------------------------------QQILEAVLHCHQMGVVHRDLKPENLLLAsKCKNAAVKLADFGLAIEVQGEQQAWF----GF-AGTPGYLSPEVLRKEAYGKPVDIWACGVILYILLVG-YPPFWDEDQHKLyqQIKAGAYDFPSPEwdtVTPEAKNLINQMLTINPAKRITAQEALKHPWVCQRSTV-----------------------------------------------------------------------------------------------------------------------------------\n>tr|A0A2H3IYG4|A0A2H3IYG4_9EURO/135-316 [subseq from] Armadillo-like helical OS=Penicillium sp. 'occitanis' OX=290292 GN=PENO1_025480 PE=4 SV=1\n--------------------------------------------------------------------------------------------------------------------------------------------------------------------------------------------------------------------------------------------------------------------------------------------------------------------------------------------------------------------------------------------------------------------------------------------------------------------------------------------------------------------------------------------------------------------------------------------ENGSLHSIAKNFGRfPENLVALYMSQVLQGLQYLHDQGVIHRDIKGANILTTKQG--LVKLADFGVASR----TTGLHESSV---VGTPYWMAPEVIELSGATTASDIWSLGCTVIELL-DGKPPYHKLQPMPalFRIVNDDHPPLPQGASPGVKDFLMQCFQKDPNLRVSARKLLKHPWISNAHRSESVVP------------------------------------------------------------------------------------------------------------------------------\n>tr|A0A7K5IIK5|A0A7K5IIK5_TOXRE/671-847 [subseq from] Receptor protein-tyrosine kinase (Fragment) OS=Toxostoma redivivum OX=99882 GN=Epha5 PE=4 SV=1\n----------------------------------------------------------------------------------------------------------------------------------------------------------------------------------------------------------------------------------------------------------------------------------------------------------------------------------------------------------------------------------------------------------------------------------------------------------------------------------------------------------------------------------------------------------------------------------------TEYMENGSLDTFLKKNdGQFTIIqLVGMLRGIASGMKYLSDMGYVHRDLAARNILI--NSNLVCKVSDFGLSRVLEDDPEAAY--TTRGGKIPIRWTAPEAIAFRKFTSASDVWSYGIVMWEVMSYGERPYWEMTNQDViKAVEEGYRLPSPMDCPAALYqLMLDCWQKDRNSRPKFDEIV----------------------------------------------------------------------------------------------------------------------------------------------\n>tr|A0A661CFE6|A0A661CFE6_9GAMM/111-231 [subseq from] Serine/threonine protein kinase OS=Gammaproteobacteria bacterium OX=1913989 GN=DRQ48_00790 PE=4 SV=1\n----------------------------------------------------------------------------------------------------------------------------------------------------------------------------------------------------------------------------------------------------------------------------------------------------------------------------------------------------------------------------------------------------------------------------------------------------------------------------------------------------------------------------------------------------------------------------------------------------------PIEKVVEIIFKCAKALDYAHKQGVVHRDIKPSNILAEVN--LEVKIADFSIAHMNRADDTATQ--QIGL-MGSPRYMSPEQLREDEITHQTDLFSLGIVLYEMLT-GKHPFnADNFSRLVTkILNEE--------------------------------------------------------------------------------------------------------------------------------------------------------------------------------\n>tr|A0A835Y326|A0A835Y326_9CHLO/170-344 [subseq from] Uncharacterized protein OS=Edaphochlamys debaryana OX=47281 GN=HYH03_006950 PE=4 SV=1\n-------------------------------------------------------------------------------------------------------------------------------------------------------------------------------------------------------------------------------------------------------------------------------------------------------------------------------------------------------------------------------------------------------------------------------------------------------------------------------------------------------------------------------------------------------------------------------------------------------------ALLRTASEMARGMLHLHDVGLVHADLKPANVLLS-NSPLdrrgcTAKVTDFGLSHVIPPNENSIRTDSW----GSVAYMSPEAFAGS-LSRAADVWAFGVILHEMLTGQR-PFeGLKAPDAIQIIrNSPTPLTWPPNLPMSsgiVHLGRACLHRDPAQRPTMERVLHVLVGMEQCIRANLLL------------------------------------------------------------------------------------------------------------------------------\n>tr|A0A7C9AZ97|A0A7C9AZ97_OPUST/417-565 [subseq from] Protein kinase domain-containing protein OS=Opuntia streptacantha OX=393608 PE=4 SV=1\n------------------------------------------------------------------------------------------------------------------------------------------------------------------------------------------------------------------------------------------------------------------------------------------------------------------------------------------------------------------------------------------------------------------------------------------------------------------------------------------------------------------------------------------------------------------------------------------------------------------TRQILLGLKYLHERDVIHRDIKCANILVASDGT--VKLADFGLAKATK-------LNDLKSCKGTAFWMAPEVVnhKNKGYGLAADIWSLGCTVLEMLSGHVPYYPLEFMQALFRIGKGEPPPIPDSLSrDAKDLIQQCLRVNPNDRPTAAELLEHPF------------------------------------------------------------------------------------------------------------------------------------------\n>tr|A0A673XPB2|A0A673XPB2_SALTR/132-288 [subseq from] Calcium/calmodulin-dependent protein kinase OS=Salmo trutta OX=8032 GN=CAMK2B PE=3 SV=1\n------------------------------------------------------------------------------------------------------------------------------------------------------------------------------------------------------------------------------------------------------------------------------------------------------------------------------------------------------------------------------------------------------------------------------------------------------------------------------------------------------------------------------------------------------------------------------------------------------------------IQQILEAVLHCHQSGVVHRDLKPENLLLAsKCKNAAVKLADFGLAIEVQGDQQAWF----GF-AGTPGYLSPEVLRKEAYGKPVDIWACGVILYILLVG-YPPFWDEDQHKLyqQIKAGAYDFPSPEwdsVTPEAKNLINQMLTINPAKRITAQEALKHPWVS----------------------------------------------------------------------------------------------------------------------------------------\n>tr|A0A7K9XN96|A0A7K9XN96_9GRUI/109-210 [subseq from] NEK5 kinase (Fragment) OS=Psophia crepitans OX=54359 GN=Nek5 PE=4 SV=1\n------------------------------------------------------------------------------------------------------------------------------------------------------------------------------------------------------------------------------------------------------------------------------------------------------------------------------------------------------------------------------------------------------------------------------------------------------------------------------------------------------------------------------------------------------------------------------------------------------------------FVQISLGLKHIHDKKILHRDVKAQNIFLS-NNGKVAKLGDFGIARQLNSSTEFA---HTCV--GTPYYLSPEICENRPYNNKTDIWSLGCVLYE-LCALKHPFEGNSLH----------------------------------------------------------------------------------------------------------------------------------------------------------------------------------------\n>tr|A0A1H6EQ60|A0A1H6EQ60_9ACTN/133-275 [subseq from] Non-specific serine/threonine protein kinase OS=Nonomuraea solani OX=1144553 GN=SAMN05444920_112255 PE=4 SV=1\n-------------------------------------------------------------------------------------------------------------------------------------------------------------------------------------------------------------------------------------------------------------------------------------------------------------------------------------------------------------------------------------------------------------------------------------------------------------------------------------------------------------------------------------------------------------------------------------------------------------------LGVAAALAAIHVAGLVHRDLKPANVILSLS---GPRVIDFGIARALDRETG-FTMSGE--LLGSPGWWAPEQVRGEVVSPAADIFAWGCLVAYAG-NGRHPFGrgDPITLATRVLNTPPELGALPaPLNELVRRAT---SMETALRPSAQELL----------------------------------------------------------------------------------------------------------------------------------------------\n>tr|A0A7K9IA16|A0A7K9IA16_9AVES/1394-1551 [subseq from] M3K4 kinase (Fragment) OS=Bucco capensis OX=135168 GN=Map3k4 PE=4 SV=1\n-----------------------------------------------------------------------------------------------------------------------------------------------------------------------------------------------------------------------------------------------------------------------------------------------------------------------------------------------------------------------------------------------------------------------------------------------------------------------------------------------------------------------------------------------------------------------------------------------------------------YSKQITVAINVLHEHGIVHRDIKGANIFLT--SSGLIKLGDFGCSVKLKNNTQTMPGE-VNSTLGTAAYMAPEVItraKGEGHGRAADIWSLGCVVIEMVTGKRpwHEYEHNFQIMYKVGMGHKPPIPDKVSPEGKDFLCHCLESDPKMRWTASQLLDHPF------------------------------------------------------------------------------------------------------------------------------------------\n>tr|I3MLL6|I3MLL6_ICTTR/687-871 [subseq from] Receptor protein-tyrosine kinase OS=Ictidomys tridecemlineatus OX=43179 GN=EPHB4 PE=4 SV=2\n----------------------------------------------------------------------------------------------------------------------------------------------------------------------------------------------------------------------------------------------------------------------------------------------------------------------------------------------------------------------------------------------------------------------------------------------------------------------------------------------------------------------------------------------------------------------------------VPVMILTEFMENGALDSFLRLNdGQFTVIqLVGMLRGIASGMRYLAEMSYVHRDLAARNILV--NSNLVCKVSDFGLSRFLEENSSDPTYTSSLGGKIPIRWTAPEAIAFRKFTSASDAWSYGIVMWEVMSFGERPYWDMSNQDViNAIEQDYRLPPPPDCPTSLHqLMLDCWQKDRNARPRFPQVV----------------------------------------------------------------------------------------------------------------------------------------------\n>tr|A0A523ZTL6|A0A523ZTL6_9BACT/669-783 [subseq from] Non-specific serine/threonine protein kinase (Fragment) OS=Candidatus Aminicenantes bacterium OX=2052149 GN=E3J22_02130 PE=4 SV=1\n---------------------------------------------------------------------------------------------------------------------------------------------------------------------------------------------------------------------------------------------------------------------------------------------------------------------------------------------------------------------------------------------------------------------------------------------------------------------------------------------------------------------------------------------------------------------------------------------------CWKNNLLPVDRVLRIVSSVADALSYAHSCGVVHRDIKPANIILLENDQ--VKVTDFGIARVLN-----ISETQTGVVLGTPGYMSPEQVGGKKVDGRSDLFSLGVVLYELLTGEKPFTGDNI------------------------------------------------------------------------------------------------------------------------------------------------------------------------------------------\n>tr|A0A6P4VR46|A0A6P4VR46_PANPR/804-978 [subseq from] Receptor protein-tyrosine kinase OS=Panthera pardus OX=9691 GN=EPHA6 PE=4 SV=1\n------------------------------------------------------------------------------------------------------------------------------------------------------------------------------------------------------------------------------------------------------------------------------------------------------------------------------------------------------------------------------------------------------------------------------------------------------------------------------------------------------------------------------------------------------------------------------------------YMENGSlDSFLRKHDGHFTVIqLVGMLRGIASGMKYLSDMGYVHRDLAARNILV--NSNLVCKVSDFGLSRVLEDDPEAAY-TTTG-GKIPIRWTAPEAIAYRKFSSASDAWSYGIVMWEVMSYGERPYWEMSNQDVIL-SIEEgyRLPAPMGCPASLHqLMLHCWQKERNHRPKFTDIV----------------------------------------------------------------------------------------------------------------------------------------------\n>tr|A0A7J9MMH3|A0A7J9MMH3_GOSSC/349-514 [subseq from] Protein kinase domain-containing protein OS=Gossypium schwendimanii OX=34291 GN=Goshw_002262 PE=4 SV=1\n-----------------------------------------------------------------------------------------------------------------------------------------------------------------------------------------------------------------------------------------------------------------------------------------------------------------------------------------------------------------------------------------------------------------------------------------------------------------------------------------------------------------------------------------------------------------------------------------------------QEYGsFKEPVIQNYTRQILSGLAYLHGRNTVHRDIKGANILVDPTGEI--KLADFGMAKHISACGTMLSF------KGSPYWMAPEVVMNTNgYNLAVDIWSLGCTILEMA-TSKPPW-SRYEGVAAIfkIGNSKDVPEIpDHLsSEAKSFIRLCLQRDPSARPTAFQLLDHPFIR----------------------------------------------------------------------------------------------------------------------------------------\n>tr|A0A3Q3B6Y5|A0A3Q3B6Y5_KRYMA/521-697 [subseq from] Receptor protein-tyrosine kinase OS=Kryptolebias marmoratus OX=37003 PE=4 SV=1\n---------------------------------------------------------------------------------------------------------------------------------------------------------------------------------------------------------------------------------------------------------------------------------------------------------------------------------------------------------------------------------------------------------------------------------------------------------------------------------------------------------------------------------------------------------------------------------------ITEYMENGSLDTFLKKNdGQFTVIqLVGMLRGIASGMRYLSDMGYVHRDLAARNILV--NSNLVCKVSDFGLSRVLEDDPEAAY--TTRGGKIPIRWTAPEAIAYRKFTSASDVWSYGIVMWEVMSYGERPYWEMSNQDViKAVEENYRLPGPMDCPEALyHLMMDCWQRERTNRPKFDEI-----------------------------------------------------------------------------------------------------------------------------------------------\n>tr|A0A2G5DAL2|A0A2G5DAL2_AQUCA/154-307 [subseq from] Protein kinase domain-containing protein OS=Aquilegia coerulea OX=218851 GN=AQUCO_02500323v1 PE=4 SV=1\n--------------------------------------------------------------------------------------------------------------------------------------------------------------------------------------------------------------------------------------------------------------------------------------------------------------------------------------------------------------------------------------------------------------------------------------------------------------------------------------------------------------------------------------------------------------------------------------------------------SVPFDLVLKFSLDIAHGMQYLHSEGILHRDLKSENLLLG--EDMCVKVADFGISCL-ES-QSASAK---GI-TGTYRWMAPEMIKQKHHTRKVDVYSFGIVLWELLTA-LTPFQDMTPEQAAFAVSEKNarPFLPTTCPMAFsHLIRRCWSSNPKRRPNFDEI-----------------------------------------------------------------------------------------------------------------------------------------------\n>tr|A0A3B3XCX0|A0A3B3XCX0_9TELE/116-279 [subseq from] Calcium/calmodulin-dependent protein kinase OS=Poecilia mexicana OX=48701 PE=3 SV=1\n------------------------------------------------------------------------------------------------------------------------------------------------------------------------------------------------------------------------------------------------------------------------------------------------------------------------------------------------------------------------------------------------------------------------------------------------------------------------------------------------------------------------------------------------------------------------------------------------------------------IQQILEAVLHCHQMGVVHRDLKPENLLLAsKCKNAAVKLADFGLAIEVQGDQQAWF----GF-AGTPGYLSPEVLRKEAYGKPVDIWACGVILYILLVG-YPPFWDEDQHKLyqQIKAGAYDFPSPEwdtVTPEAKNLINQMLTINPAKRITAQEALKHPWVCQRSTVAS---------------------------------------------------------------------------------------------------------------------------------\n>tr|A0A5F0ET46|A0A5F0ET46_9MICO/118-268 [subseq from] Non-specific serine/threonine protein kinase OS=Cryobacterium sp. TMT2-14 OX=1259245 GN=E3O28_08170 PE=4 SV=1\n----------------------------------------------------------------------------------------------------------------------------------------------------------------------------------------------------------------------------------------------------------------------------------------------------------------------------------------------------------------------------------------------------------------------------------------------------------------------------------------------------------------------------------------------------------------------------------------------------------------QIGYDLAEGLDYIHGRGVIHRDIKPANILLAEYSSdsrARARLTDFGIA--LFPDSARVT--TQGMTTGTAAYLSPEQARGENLGPASDIYALGLVLLECFTGETAFPGEPIPSALAR--LQRDPAIPqELAPEWRHLLSTMLARKPEQRPPTAEVV----------------------------------------------------------------------------------------------------------------------------------------------\n>tr|A0A6G5RHY4|A0A6G5RHY4_9ACTN/111-269 [subseq from] Non-specific serine/threonine protein kinase OS=Streptomyces hawaiiensis OX=67305 GN=CEB94_23210 PE=4 SV=1\n-----------------------------------------------------------------------------------------------------------------------------------------------------------------------------------------------------------------------------------------------------------------------------------------------------------------------------------------------------------------------------------------------------------------------------------------------------------------------------------------------------------------------------------------------------------------------------------------------------KRSGAMSPAeVRRLMAGLAEALRDIHRVGVVHRDLKPSNVLLAEDG---PKVIDFGISR--PKDSEL--RTETGKLIGTPPFMAPEQFRRPREVgPAADVFALGSVMVHAATG-RGPFDSDspYVVAYQVVHDEPDLT---GVPESLaPLVARCLAKEPEDRPTPDELMR---------------------------------------------------------------------------------------------------------------------------------------------\n>tr|A0A672PP13|A0A672PP13_SINGR/643-794 [subseq from] Receptor protein-tyrosine kinase OS=Sinocyclocheilus grahami OX=75366 GN=LOC107565817 PE=4 SV=1\n--------------------------------------------------------------------------------------------------------------------------------------------------------------------------------------------------------------------------------------------------------------------------------------------------------------------------------------------------------------------------------------------------------------------------------------------------------------------------------------------------------------------------------------------------------------------------------------------------------------LVGMLRGIAAGMKYLSDMNYVHRDLAARNVLV--NSNLVCKVSDFGLSRFLDDNSSDPTYTSSLGGKIPIRWTAPEAIAFRKFTSASDVWSYGIVMWEVMSFGERPYWDMSNQDVmNAVEQDYRLPPPMDCPAVLHqLMLECWVKERNMRPRFG-------------------------------------------------------------------------------------------------------------------------------------------------\n>tr|A0A5H2U7Y3|A0A5H2U7Y3_9ACTN/123-263 [subseq from] Non-specific serine/threonine protein kinase OS=Streptomyces tsukubensis OX=83656 GN=B7R87_17650 PE=4 SV=1\n----------------------------------------------------------------------------------------------------------------------------------------------------------------------------------------------------------------------------------------------------------------------------------------------------------------------------------------------------------------------------------------------------------------------------------------------------------------------------------------------------------------------------------------------------------------------------------------------------------------------AHALRSIHGAGLIHRDLKPSNILVTIDG---PRVIDFGIARALEAADMGITR--TGAVVGSPGFMAPEQVRGLRVTAASDVFCVGSILMFAATG-RLPFGGTENSHAVMFRIAEEEPDLGGLPAGlVELVRDCLHKDPARRPSPDEL-----------------------------------------------------------------------------------------------------------------------------------------------\n>tr|A0A6L8MZS3|A0A6L8MZS3_9ACTN/123-263 [subseq from] Non-specific serine/threonine protein kinase OS=Streptomyces sp. SID5473 OX=2690299 GN=GTW66_00090 PE=4 SV=1\n----------------------------------------------------------------------------------------------------------------------------------------------------------------------------------------------------------------------------------------------------------------------------------------------------------------------------------------------------------------------------------------------------------------------------------------------------------------------------------------------------------------------------------------------------------------------------------------------------------------------AHALRSIHGAGLIHRDLKPSNILVTIDG---PRVIDFGIARALEAADMGITR--TGAVVGSPGFMAPEQVRGLRVTAASDVFCVGSILMFAATG-RLPFGGTENSHAVMFRIAEEEPDLGGLPAGlVELVRDCLHKDPARRPSPDEL-----------------------------------------------------------------------------------------------------------------------------------------------\n>tr|I2N2Y0|I2N2Y0_STRT9/123-263 [subseq from] Non-specific serine/threonine protein kinase OS=Streptomyces tsukubensis (strain DSM 42081 / NBRC 108919 / NRRL 18488 / 9993) OX=1114943 GN=STSU_016150 PE=4 SV=1\n----------------------------------------------------------------------------------------------------------------------------------------------------------------------------------------------------------------------------------------------------------------------------------------------------------------------------------------------------------------------------------------------------------------------------------------------------------------------------------------------------------------------------------------------------------------------------------------------------------------------AHALRSIHGAGLIHRDLKPSNILVTIDG---PRVIDFGIARALEAADMGITR--TGAVVGSPGFMAPEQVRGLRVTAASDVFCVGSILMFAATG-RLPFGGTENSHAVMFRIAEEEPDLGGLPAGlVELVRDCLHKDPARRPSPDEL-----------------------------------------------------------------------------------------------------------------------------------------------\n>tr|A0A6G2PG64|A0A6G2PG64_9ACTN/132-235 [subseq from] Non-specific serine/threonine protein kinase OS=Streptomyces sp. SID5466 OX=2690294 GN=GTY59_18970 PE=4 SV=1\n---------------------------------------------------------------------------------------------------------------------------------------------------------------------------------------------------------------------------------------------------------------------------------------------------------------------------------------------------------------------------------------------------------------------------------------------------------------------------------------------------------------------------------------------------------------------------------------------------------------HALADGLLRALRGIHAAGIVHRDLKPSNVLLTVDG---PRVIDFGIARALQVSVESLL-TSTGMVIGSPGFMAPEQILGEETGAGADVFSLGCVLMYAATG-QLPFGAG-------------------------------------------------------------------------------------------------------------------------------------------------------------------------------------------\n>tr|D6ABH3|D6ABH3_STRFL/132-235 [subseq from] Non-specific serine/threonine protein kinase OS=Streptomyces filamentosus NRRL 15998 OX=457431 GN=SSGG_03845 PE=4 SV=1\n---------------------------------------------------------------------------------------------------------------------------------------------------------------------------------------------------------------------------------------------------------------------------------------------------------------------------------------------------------------------------------------------------------------------------------------------------------------------------------------------------------------------------------------------------------------------------------------------------------------HALADGLLRALRGIHAAGIVHRDLKPSNVLLTVDG---PRVIDFGIARALQVSVESLL-TSTGMVIGSPGFMAPEQILGEETGAGADVFSLGCVLMYAATG-QLPFGAG-------------------------------------------------------------------------------------------------------------------------------------------------------------------------------------------\n>tr|W9FTZ4|W9FTZ4_STRFL/132-235 [subseq from] Non-specific serine/threonine protein kinase OS=Streptomyces filamentosus NRRL 11379 OX=457430 GN=SSIG_04044 PE=4 SV=1\n---------------------------------------------------------------------------------------------------------------------------------------------------------------------------------------------------------------------------------------------------------------------------------------------------------------------------------------------------------------------------------------------------------------------------------------------------------------------------------------------------------------------------------------------------------------------------------------------------------------HALADGLLRALRGIHAAGIVHRDLKPSNVLLTVDG---PRVIDFGIARALQVSVESLL-TSTGMVIGSPGFMAPEQILGEETGAGADVFSLGCVLMYAATG-QLPFGAG-------------------------------------------------------------------------------------------------------------------------------------------------------------------------------------------\n>tr|A0A6V8H657|A0A6V8H657_9EURO/720-850 [subseq from] Uncharacterized protein OS=Talaromyces cellulolyticus OX=1472165 GN=TCE0_015f02778 PE=3 SV=1\n----------------------------------------------------------------------------------------------------------------------------------------------------------------------------------------------------------------------------------------------------------------------------------------------------------------------------------------------------------------------------------------------------------------------------------------------------------------------------------------------------------------------------------------------------------------------------------------------GSIAEMLKQyNTFQEPLIKNFVRQILAGLSYLHSRDIIHRDIKGANILVDNKGG--IKISDFGISKRVEASAMLGSSAVSGRGhlhrpslQGSVYWMAPEVVRQTAHTKKADIWSLGCLVVE-MFIGSHPFPDC-------------------------------------------------------------------------------------------------------------------------------------------------------------------------------------------\n>tr|A0A7J7NXT0|A0A7J7NXT0_9MAGN/247-366 [subseq from] Protein kinase domain-containing protein OS=Kingdonia uniflora OX=39325 GN=GIB67_007303 PE=3 SV=1\n----------------------------------------------------------------------------------------------------------------------------------------------------------------------------------------------------------------------------------------------------------------------------------------------------------------------------------------------------------------------------------------------------------------------------------------------------------------------------------------------------------------------------------------------------------------------------------------------------LKEKGSLSPsTAISFALDIARGMAYLHNEpnVIVHRDLKPRNVLLVNSNADHLKVGDFGLSKLVKVQNSHDVYKMTGE-TGSYRYMAPEVFKHRKYDKKVDVFSFAMILYEMLEG-DPPMSN--------------------------------------------------------------------------------------------------------------------------------------------------------------------------------------------\n>tr|A0A0T1SC92|A0A0T1SC92_9ACTN/141-285 [subseq from] Non-specific serine/threonine protein kinase OS=Streptomyces sp. Root1304 OX=1736450 GN=ASD33_11505 PE=4 SV=1\n---------------------------------------------------------------------------------------------------------------------------------------------------------------------------------------------------------------------------------------------------------------------------------------------------------------------------------------------------------------------------------------------------------------------------------------------------------------------------------------------------------------------------------------------------------------------------------------------------------------VALTAQVAEALQSIHAVGVIHRDLKPSNILLTADG---PKVIDFGIAR--AADVTSVT--STGMLAGTPGYMAPEYIRGESLTEAVDVFALGAIAAFAATARPAFGGTGHSVLYRILEQTPDL---DGCPEPVRTIAArCLEKDPRDRPGLAEVI----------------------------------------------------------------------------------------------------------------------------------------------\n>tr|A0A1H5B073|A0A1H5B073_9ACTN/109-254 [subseq from] Non-specific serine/threonine protein kinase OS=Streptomyces sp. TLI_105 OX=1881019 GN=SAMN05428939_5318 PE=4 SV=1\n---------------------------------------------------------------------------------------------------------------------------------------------------------------------------------------------------------------------------------------------------------------------------------------------------------------------------------------------------------------------------------------------------------------------------------------------------------------------------------------------------------------------------------------------------------------------------------------------------------LPAPALWRLLSGLAHALDGVHRAGLVHRDVKPSNVLLSSSGP---LLIDFGIAR--SADETALT--GTGLVVGSPGFMSPEQAEGRTVGPAADLFSLGAVLAFAATG-RGPFGGGSvaELLYRLVHHEPDLAGVEG-P-FGELVRGCLAKRPEDRP----------------------------------------------------------------------------------------------------------------------------------------------------\n>tr|A0A7L1NLL5|A0A7L1NLL5_RHICY/1392-1549 [subseq from] M3K4 kinase (Fragment) OS=Rhinopomastus cyanomelas OX=113115 GN=Map3k4 PE=4 SV=1\n-----------------------------------------------------------------------------------------------------------------------------------------------------------------------------------------------------------------------------------------------------------------------------------------------------------------------------------------------------------------------------------------------------------------------------------------------------------------------------------------------------------------------------------------------------------------------------------------------------------------YTKQITVAINVLHEHGIVHRDIKGANIFLT--SSGLIKLGDFGCSVKLKNNTQTMPGE-VNSTLGTAAYMAPEVItraKGEGHGRAADIWSLGCVVIEMVTGKRpwHEYEHNFQIMYKVGMGHKPPIPDKVSPEGKDFLCHCLESDPKMRWTASQLLDHPF------------------------------------------------------------------------------------------------------------------------------------------\n>tr|H2YLK2|H2YLK2_CIOSA/659-826 [subseq from] Receptor protein-tyrosine kinase OS=Ciona savignyi OX=51511 PE=4 SV=1\n-----------------------------------------------------------------------------------------------------------------------------------------------------------------------------------------------------------------------------------------------------------------------------------------------------------------------------------------------------------------------------------------------------------------------------------------------------------------------------------------------------------------------------------------------------------------------------VVTKSIPAMIITEFMENGSLDKfLQVVNELTASRLLEMLRGIASGMNYLSSIKYIHRDLAARNILV--SSDLVCKVSDFGLSRTLENDPQATY--TTQGGKIALRWTAPECIRFRQFTSASDVWSYGIVMWEVMSYGEKPYWDMSNEvVTEVLEDGYRLPAPENCPVSIHNL----------------------------------------------------------------------------------------------------------------------------------------------------------------\n>tr|A0A5N6M9X4|A0A5N6M9X4_9ASTR/292-395 [subseq from] Uncharacterized protein OS=Mikania micrantha OX=192012 GN=E3N88_32934 PE=4 SV=1\n---------------------------------------------------------------------------------------------------------------------------------------------------------------------------------------------------------------------------------------------------------------------------------------------------------------------------------------------------------------------------------------------------------------------------------------------------------------------------------------------------------------------------------------------------------------------------------------------------------------IKICIDIARGLNYIHTImenkqKIIHRDIKSANILL--DDTWKAKIADFGLSKLHPLDHMASTMVT-NQIAGTPFYLDPEYERTGKLKKESDVYSFGVVLFEIMSGR--------------------------------------------------------------------------------------------------------------------------------------------------------------------------------------------------\n>tr|A0A3Q2ZJK3|A0A3Q2ZJK3_KRYMA/116-279 [subseq from] Calcium/calmodulin-dependent protein kinase OS=Kryptolebias marmoratus OX=37003 PE=3 SV=1\n------------------------------------------------------------------------------------------------------------------------------------------------------------------------------------------------------------------------------------------------------------------------------------------------------------------------------------------------------------------------------------------------------------------------------------------------------------------------------------------------------------------------------------------------------------------------------------------------------------------IQQILEAVLHCHQMGVVHRDLKPENLLLAsKCKNAAVKLADFGLAIEVQGDQQAWF----GF-AGTPGYLSPEVLRKEAYGKPVDIWACGVILYILLVG-YPPFWDEDQHKLyqQIKAGAYDFPSPEwdtVTPEAKNLINQMLTINPAKRITAQEALKHPWVCQRSTVAS---------------------------------------------------------------------------------------------------------------------------------\n>tr|A0A7W0R261|A0A7W0R261_9ACTN/113-218 [subseq from] Non-specific serine/threonine protein kinase (Fragment) OS=Actinobacteria bacterium OX=1883427 GN=pknB PE=4 SV=1\n--------------------------------------------------------------------------------------------------------------------------------------------------------------------------------------------------------------------------------------------------------------------------------------------------------------------------------------------------------------------------------------------------------------------------------------------------------------------------------------------------------------------------------------------------------------------------------------------------------------AAEIARDTAKGLGRAHEAGIVHRDIKPHNIMITGNGQ--TKVTDFGIARALGGNGEA-TMTQTGMVIGTAAYLSPEQAQGNPVDARSDVYSLGCVLHEALTGDAPFAGD--------------------------------------------------------------------------------------------------------------------------------------------------------------------------------------------\n>tr|A0A4P5WN09|A0A4P5WN09_9BACT/190-349 [subseq from] Non-specific serine/threonine protein kinase OS=Planctomycetia bacterium OX=2052181 GN=LBMAG46_18590 PE=4 SV=1\n--------------------------------------------------------------------------------------------------------------------------------------------------------------------------------------------------------------------------------------------------------------------------------------------------------------------------------------------------------------------------------------------------------------------------------------------------------------------------------------------------------------------------------------------------------------------------------------------------------ALPPELALEIAVHVAEAVQHAHAAGVIHRDLKPGNILMASE--RHPMVTDFGLARRVDGHREERI-TGEGLLLGTPAWMAPEQMRGDQQLvgTAADLYSLGVILLE-MLAGRRPFMtSGAELLANVLRDQPPLIrsLRPELSEDLeDLVQKLLQTEPDRRPKSM-------------------------------------------------------------------------------------------------------------------------------------------------\n>tr|A0A1H2CKV5|A0A1H2CKV5_9ACTN/119-273 [subseq from] Non-specific serine/threonine protein kinase OS=Streptomyces sp. 2114.2 OX=1881022 GN=SAMN05428941_4618 PE=4 SV=1\n----------------------------------------------------------------------------------------------------------------------------------------------------------------------------------------------------------------------------------------------------------------------------------------------------------------------------------------------------------------------------------------------------------------------------------------------------------------------------------------------------------------------------------------------------------------------------------------------------------PAGALWLLLREAAKGLAAVHALDMVHRDLKPSNVMLTLEG---LTLIDFGVAR--AAEQSRLTR--TGMVVGTPAYMSPEQASGRRAsSGAVDVFALGSVLAYAAS-GRPPFGDESGHAVlyRIVHEEPDLGPLRELdPELADVVASCLDKDHEGRPTAAELL----------------------------------------------------------------------------------------------------------------------------------------------\n>tr|A0A397QJS0|A0A397QJS0_9ACTN/119-273 [subseq from] Non-specific serine/threonine protein kinase OS=Streptomyces sp. 19 OX=492785 GN=CLW02_3250 PE=4 SV=1\n----------------------------------------------------------------------------------------------------------------------------------------------------------------------------------------------------------------------------------------------------------------------------------------------------------------------------------------------------------------------------------------------------------------------------------------------------------------------------------------------------------------------------------------------------------------------------------------------------------PAGALWLLLREAAKGLAAVHALDMVHRDLKPSNVMLTLEG---LTLIDFGVAR--AAEQSRLTR--TGMVVGTPAYMSPEQASGRRAsSGAVDVFALGSVLAYAAS-GRPPFGDESGHAVlyRIVHEEPDLGPLRELdPELADVVASCLDKDHEGRPTAAELL----------------------------------------------------------------------------------------------------------------------------------------------\n>tr|A0A3E0GK57|A0A3E0GK57_9ACTN/119-273 [subseq from] Non-specific serine/threonine protein kinase OS=Streptomyces sp. 2221.1 OX=1938837 GN=BX268_4622 PE=4 SV=1\n----------------------------------------------------------------------------------------------------------------------------------------------------------------------------------------------------------------------------------------------------------------------------------------------------------------------------------------------------------------------------------------------------------------------------------------------------------------------------------------------------------------------------------------------------------------------------------------------------------PAGALWLLLREAAKGLAAVHALDMVHRDLKPSNVMLTLEG---LTLIDFGVAR--AAEQSRLTR--TGMVVGTPAYMSPEQASGRRAsSGAVDVFALGSVLAYAAS-GRPPFGDESGHAVlyRIVHEEPDLGPLRELdPELADVVASCLDKDHEGRPTAAELL----------------------------------------------------------------------------------------------------------------------------------------------\n>tr|A0A3P9HXG2|A0A3P9HXG2_ORYLA/689-820 [subseq from] Receptor protein-tyrosine kinase OS=Oryzias latipes OX=8090 PE=4 SV=1\n--------------------------------------------------------------------------------------------------------------------------------------------------------------------------------------------------------------------------------------------------------------------------------------------------------------------------------------------------------------------------------------------------------------------------------------------------------------------------------------------------------------------------------------------------------------------------------------------ENGSlDAFLRKHDGQFTVIqLVGMLRGIAAGMRYLADMGYVHRDLAARNILV--NSNLVCKVSDFGLSRVIEDDPEAVY-TTTG-GKIPVRWTAPEAIQYRKFTSASDVWSYGIVMWEVMSYGERPYWDMSNQDVI-------------------------------------------------------------------------------------------------------------------------------------------------------------------------------------\n>tr|A0A813ZW95|A0A813ZW95_9BILA/930-1094 [subseq from] Hypothetical protein OS=Rotaria sp. Silwood1 OX=2762511 GN=NZN594_LOCUS17825 PE=4 SV=1\n-----------------------------------------------------------------------------------------------------------------------------------------------------------------------------------------------------------------------------------------------------------------------------------------------------------------------------------------------------------------------------------------------------------------------------------------------------------------------------------------------------------------------------------------------------------------------------------------------------------NDVLKKYTRQIVEGVAYLHENGVVHRDIKGKNVMLDVDGNI--KLIDFGCAKRLKKNQNTHSmRQILKSMKGTANWMAPEVIAETGHGKKADIWSIGCTLCE-MATGKPPWSSEHNHLAVLLiiaNGTKPpADLPDTCPATAqEFFRLCLTRDPVVRPSAKDLLGHPF------------------------------------------------------------------------------------------------------------------------------------------\n>tr|A0A5F0G220|A0A5F0G220_9MICO/118-268 [subseq from] Non-specific serine/threonine protein kinase OS=Cryobacterium sp. TMT2-16 OX=1259247 GN=E3T25_07865 PE=4 SV=1\n----------------------------------------------------------------------------------------------------------------------------------------------------------------------------------------------------------------------------------------------------------------------------------------------------------------------------------------------------------------------------------------------------------------------------------------------------------------------------------------------------------------------------------------------------------------------------------------------------------------QIGYDLAEGLDYIHGRGVIHRDIKPANILLAEYSSdsrARARLTDFGIA--LFPDSARVT--TQGMTTGTAAYLSPEQARGENLGPASDIYALGLVLLECFTGETAFPGEPIPSALAR--LQRDPAIPqELAPEWRHLLSTMLARKPEQRPPTAEVV----------------------------------------------------------------------------------------------------------------------------------------------\n>tr|A0A6H3JBP9|A0A6H3JBP9_9MICO/118-268 [subseq from] Non-specific serine/threonine protein kinase OS=Cryobacterium sp. Hz7 OX=1259166 GN=E3N86_04180 PE=4 SV=1\n----------------------------------------------------------------------------------------------------------------------------------------------------------------------------------------------------------------------------------------------------------------------------------------------------------------------------------------------------------------------------------------------------------------------------------------------------------------------------------------------------------------------------------------------------------------------------------------------------------------QIGYDLAEGLDYIHGRGVIHRDIKPANILLAEYSSdsrARARLTDFGIA--LFPDSARVT--TQGMTTGTAAYLSPEQARGENLGPASDIYALGLVLLECFTGETAFPGEPIPSALAR--LQRDPAIPqELAPEWRHLLSTMLARKPEQRPPTAEVV----------------------------------------------------------------------------------------------------------------------------------------------\n>tr|A0A673MG87|A0A673MG87_9TELE/693-875 [subseq from] Receptor protein-tyrosine kinase OS=Sinocyclocheilus rhinocerous OX=307959 GN=LOC107716125 PE=4 SV=1\n-----------------------------------------------------------------------------------------------------------------------------------------------------------------------------------------------------------------------------------------------------------------------------------------------------------------------------------------------------------------------------------------------------------------------------------------------------------------------------------------------------------------------------------------------------------------------------------HAMIVTEHMENGALDKYLKDhDGEISSfQLVGMLRGIAAGMKYLSDMSYVHRDLAARNILV--NSNLECKVSDFGLSRVLEDDPEGTY-T-TSGGKIPIRWTAPEAIAYRKFTSASDVWSFGIVMWEVMAFGERPYWDMSNHEVmKAINEAFRLPAPMDCPSAVYqLMLQCWLQDRSKRPRFGDIVS---------------------------------------------------------------------------------------------------------------------------------------------\n>tr|A0A7W7XAS1|A0A7W7XAS1_9ACTN/106-263 [subseq from] Non-specific serine/threonine protein kinase OS=Streptomyces sp. SFB5A OX=2663842 GN=GGE06_002709 PE=4 SV=1\n--------------------------------------------------------------------------------------------------------------------------------------------------------------------------------------------------------------------------------------------------------------------------------------------------------------------------------------------------------------------------------------------------------------------------------------------------------------------------------------------------------------------------------------------------------------------------------------------------ELVQEGGALPPAAVRwIAAGMAEALVDLHGAGIVHRDVKPGNVLLPQSG---PRLIDFGISHALD-----LTRTTLTL--GTIAFTSPEQARGEASTPASDVYSTGTTLFHLAT-ARPPYAPGSDAFRLLAQVQRTEVVLDGLPRELdDLIRPLLTRDPSSRPTPQDIL----------------------------------------------------------------------------------------------------------------------------------------------\n>tr|A0A5F0FKA3|A0A5F0FKA3_9MICO/118-268 [subseq from] Non-specific serine/threonine protein kinase OS=Cryobacterium sp. TMT2-17-1 OX=1259248 GN=E3O47_05230 PE=4 SV=1\n----------------------------------------------------------------------------------------------------------------------------------------------------------------------------------------------------------------------------------------------------------------------------------------------------------------------------------------------------------------------------------------------------------------------------------------------------------------------------------------------------------------------------------------------------------------------------------------------------------------QIGYDLAEGLDYIHGRGVIHRDIKPANILLAEYSSdsrARARLTDFGIA--LFPDSARVT--TQGMTTGTAAYLSPEQARGENLGPASDIYALGLVLLECFTGETAFPGEPIPSALAR--LQRDPAIPqELAPEWRHLLSTMLARKPEQRPPTAEVV----------------------------------------------------------------------------------------------------------------------------------------------\n>tr|A0A7I0DLJ3|A0A7I0DLJ3_9MICO/118-268 [subseq from] Non-specific serine/threonine protein kinase OS=Cryobacterium sp. Sr3 OX=1259194 GN=E3N94_10130 PE=4 SV=1\n----------------------------------------------------------------------------------------------------------------------------------------------------------------------------------------------------------------------------------------------------------------------------------------------------------------------------------------------------------------------------------------------------------------------------------------------------------------------------------------------------------------------------------------------------------------------------------------------------------------QIGYDLAEGLDYIHGRGVIHRDIKPANILLAEYSSdsrARARLTDFGIA--LFPDSARVT--TQGMTTGTAAYLSPEQARGENLGPASDIYALGLVLLECFTGETAFPGEPIPSALAR--LQRDPAIPqELAPEWRHLLSTMLARKPEQRPPTAEVV----------------------------------------------------------------------------------------------------------------------------------------------\n>tr|A0A1A0U3F3|A0A1A0U3F3_9MYCO/103-220 [subseq from] Non-specific serine/threonine protein kinase OS=Mycobacterium sp. 852014-50255_SCH5639931 OX=1834112 GN=A5758_17835 PE=4 SV=1\n--------------------------------------------------------------------------------------------------------------------------------------------------------------------------------------------------------------------------------------------------------------------------------------------------------------------------------------------------------------------------------------------------------------------------------------------------------------------------------------------------------------------------------------------------------------------------------------------------------GRLSPErAVAVIEQVAAALDSAHQVGLIHRDIKPKNILVTQARDF-VYLIDFGIARTL-ADTS-LT--QTGHTMGTVAYMAPERFRGTTDHRA-DVYSLACVLHECLTG-KRPYaGDSLEEQLNA------------------------------------------------------------------------------------------------------------------------------------------------------------------------------------\n>tr|A0A854QNM2|A0A854QNM2_CRYNV/649-808 [subseq from] AGC/PDK1 protein kinase OS=Cryptococcus neoformans var. grubii Tu259-1 OX=1230072 GN=C361_01665 PE=4 SV=1\n--------------------------------------------------------------------------------------------------------------------------------------------------------------------------------------------------------------------------------------------------------------------------------------------------------------------------------------------------------------------------------------------------------------------------------------------------------------------------------------------------------------------------------------------------------------------------------------------------------------------QLIDTLEFVHSRGVIHRDLKPENILLDE--DMRIKITDFGSAKIIAKDEPIVDDSSRSRSfVGSADFVSPEVLRNEVATTASDIWAFGCVLYQFIC-GKPPFRgaTDYLTFQKILKRE--VEFPKGIDEdAKSLIDTILDLEPNLRPSITFIKTHPFFQSIDFST----------------------------------------------------------------------------------------------------------------------------------\n>tr|A0A4Z2AY04|A0A4Z2AY04_9TELE/691-866 [subseq from] Receptor protein-tyrosine kinase OS=Takifugu bimaculatus OX=433685 GN=fugu_009119 PE=4 SV=1\n-------------------------------------------------------------------------------------------------------------------------------------------------------------------------------------------------------------------------------------------------------------------------------------------------------------------------------------------------------------------------------------------------------------------------------------------------------------------------------------------------------------------------------------------------------------------------------------------MENGALDSFLRLNdSQFTPIqLVGMLRGIASGMKYLSEMSYVHRDLAARNILI--NSNLVCKVSDFGLSRFLQENSSDPTYTSSLGGKIPIRWTAPEAIAFRKFTSASDVWSYGIVMWEVMSFGERPYWDMSNQDViNAIEQDYRLPPPPDCPTHLHqLMLDCWQKDRSARPRFADLV----------------------------------------------------------------------------------------------------------------------------------------------\n>tr|A0A672JUE6|A0A672JUE6_SINGR/692-875 [subseq from] Receptor protein-tyrosine kinase OS=Sinocyclocheilus grahami OX=75366 GN=LOC107591085 PE=4 SV=1\n----------------------------------------------------------------------------------------------------------------------------------------------------------------------------------------------------------------------------------------------------------------------------------------------------------------------------------------------------------------------------------------------------------------------------------------------------------------------------------------------------------------------------------------------------------------------------------KHAMIVTEYMENGALDKYLKDhDGEMSSfQLVGMLRGIAAGMKYLSDMSYVHRDLAARNILV--NSNLECKVSDFGLSRVLEDDPEGTY-T-TSGGKIPIRWTSPEAIAYRKFTSASDVWSFGIVMWEVMAFGERPYWDMSNHEVmKAINEAFRLPAPMDCPSAVYqLMLQCWLQDRSKRPRFGDIVS---------------------------------------------------------------------------------------------------------------------------------------------\n>tr|A0A6P6QDW7|A0A6P6QDW7_CARAU/117-279 [subseq from] Calcium/calmodulin-dependent protein kinase OS=Carassius auratus OX=7957 GN=LOC113110343 PE=3 SV=1\n-------------------------------------------------------------------------------------------------------------------------------------------------------------------------------------------------------------------------------------------------------------------------------------------------------------------------------------------------------------------------------------------------------------------------------------------------------------------------------------------------------------------------------------------------------------------------------------------------------------------QQILEAVLHCHQMGVVHRDLKPENLLLAsKCKNAAVKLADFGLAIEVQGDQQAWF----GF-AGTPGYLSPEVLRKEAYGKPVDIWACGVILYILLVG-YPPFWDEDQHKLyqQIKAGAYDFPSPEwdtVTPEAKNLINQMLTINPAKRITAQEALKHPWVCQRSTVAS---------------------------------------------------------------------------------------------------------------------------------\n>tr|A0A7M4FGV5|A0A7M4FGV5_CROPO/561-685 [subseq from] Receptor protein-tyrosine kinase OS=Crocodylus porosus OX=8502 GN=EPHA7 PE=4 SV=1\n--------------------------------------------------------------------------------------------------------------------------------------------------------------------------------------------------------------------------------------------------------------------------------------------------------------------------------------------------------------------------------------------------------------------------------------------------------------------------------------------------------------------------------------------------------------------------------------------------FLRKHDGQFTVIqLVGMLRGIAAGMRYLADMGYVHRDLAARNILV--NSNLVCKVSDFGLSRVIEDDPEAVY-TTTG-GKIPVRWTAPEAIQYRKFTSASDVWSYGIVMWEVMSYGERPYWDMSNQDVI-------------------------------------------------------------------------------------------------------------------------------------------------------------------------------------\n>tr|A0A3B3I6E7|A0A3B3I6E7_ORYLA/733-907 [subseq from] Receptor protein-tyrosine kinase OS=Oryzias latipes OX=8090 GN=EPHA6 PE=4 SV=1\n-------------------------------------------------------------------------------------------------------------------------------------------------------------------------------------------------------------------------------------------------------------------------------------------------------------------------------------------------------------------------------------------------------------------------------------------------------------------------------------------------------------------------------------------------------------------------------------------MENGSLDSfLRQHDGHFTVIqLVGMLRGIASGMKYLSDMGYVHRDLAARNILV--NSNLVCKVSDFGLSRVLEDDPEAAY-TTTG-GKIPIRWTAPEAIAYRKFSSSSDAWSYGIVMWEVMSYGERPYWEMSNQDVIL-SIEEgyRLPAPMGCPVALHqLMLHCWQKDRNHRPKFTDIVS---------------------------------------------------------------------------------------------------------------------------------------------\n>tr|A0A1H4X0N2|A0A1H4X0N2_9ACTN/120-260 [subseq from] Non-specific serine/threonine protein kinase OS=Streptomyces sp. PAN_FS17 OX=1855351 GN=SAMN05216482_5466 PE=4 SV=1\n--------------------------------------------------------------------------------------------------------------------------------------------------------------------------------------------------------------------------------------------------------------------------------------------------------------------------------------------------------------------------------------------------------------------------------------------------------------------------------------------------------------------------------------------------------------------------------------------------------------------GLAEALAAVHELGLVHRDVKPSNVLLTLDGPL---LIDFGIARAMDG-TASLT--STGVSIGSPGYMSPEQILGKGATGAADVFSLGAVLAYAATGEPPFSGDSSAAlLYKVVHEEPELDALDG--ELRELVAACLVKEPGARPAPGEV-----------------------------------------------------------------------------------------------------------------------------------------------\n>tr|A0A7S0IMF2|A0A7S0IMF2_MICPS/337-499 [subseq from] Hypothetical protein (Fragment) OS=Micromonas pusilla OX=38833 GN=MCOM1403_LOCUS11528 PE=4 SV=1\n--------------------------------------------------------------------------------------------------------------------------------------------------------------------------------------------------------------------------------------------------------------------------------------------------------------------------------------------------------------------------------------------------------------------------------------------------------------------------------------------------------------------------------------------------------------------------------------------------------------ISVYTRQILIGLDYLHSQRCVHRDIKGGNILVEKSGR--IKLADFGMAKSLVEQVA-----DGGSFKGSAYWMAPEVIRQKGSgnHPAADVWSVGCTVI-EMASGEHPWGDCSGqvQAIFKIASTKELPRVpEQLsPAASEFVLMCLQRDPDARPDSETLLLHPFVVNAQV------------------------------------------------------------------------------------------------------------------------------------\n>tr|A0A287HHS6|A0A287HHS6_HORVV/225-391 [subseq from] Protein kinase domain-containing protein OS=Hordeum vulgare subsp. vulgare OX=112509 PE=3 SV=1\n-------------------------------------------------------------------------------------------------------------------------------------------------------------------------------------------------------------------------------------------------------------------------------------------------------------------------------------------------------------------------------------------------------------------------------------------------------------------------------------------------------------------------------------------------------------------------------------------------HQYLKEKGSLSPLTaVNFALDIARGMAYLHNEpnVIIHRDLKPRNILLVNTAANHLKVGDFGLSKIIKSQHANDVYKMTG-ETGSYRYMAPEVFKHRKYDKKVDIFSFAMILYEMLE-GDAPFSsyEPYEAAKYVSDGHRPAFRSKGHTAELKELTEVcWAADINLRPS---------------------------------------------------------------------------------------------------------------------------------------------------\n>tr|A0A7K3FCP9|A0A7K3FCP9_9ACTN/119-273 [subseq from] Non-specific serine/threonine protein kinase OS=Streptomyces sp. SID5477 OX=2690303 GN=GTY49_14130 PE=4 SV=1\n----------------------------------------------------------------------------------------------------------------------------------------------------------------------------------------------------------------------------------------------------------------------------------------------------------------------------------------------------------------------------------------------------------------------------------------------------------------------------------------------------------------------------------------------------------------------------------------------------------PAGALWLLLREAAKGLAAVHALDMVHRDLKPSNVMLTLEG---LTLIDFGVAR--AAEQSRLTR--TGMVVGTPAYMSPEQASGRRAsSGAVDVFALGSVLAYAAS-GRPPFGDESGHAVlyRIVHEEPDLGPLRELdPELAEVVASCLDKDHEGRPTAAELL----------------------------------------------------------------------------------------------------------------------------------------------\n>tr|H1QG96|H1QG96_9ACTN/119-273 [subseq from] Non-specific serine/threonine protein kinase OS=Streptomyces coelicoflavus ZG0656 OX=1120227 GN=SMCF_3957 PE=4 SV=1\n----------------------------------------------------------------------------------------------------------------------------------------------------------------------------------------------------------------------------------------------------------------------------------------------------------------------------------------------------------------------------------------------------------------------------------------------------------------------------------------------------------------------------------------------------------------------------------------------------------PAGALWLLLREAAKGLAAVHALDMVHRDLKPSNVMLTLEG---LTLIDFGVAR--AAEQSRLTR--TGMVVGTPAYMSPEQASGRRAsSGAVDVFALGSVLAYAAS-GRPPFGDESGHAVlyRIVHEEPDLGPLRELdPELAEVVASCLDKDHEGRPTAAELL----------------------------------------------------------------------------------------------------------------------------------------------\n>tr|A0A1H7UKC0|A0A1H7UKC0_9ACTN/111-251 [subseq from] Non-specific serine/threonine protein kinase OS=Nonomuraea pusilla OX=46177 GN=SAMN05660976_03854 PE=4 SV=1\n---------------------------------------------------------------------------------------------------------------------------------------------------------------------------------------------------------------------------------------------------------------------------------------------------------------------------------------------------------------------------------------------------------------------------------------------------------------------------------------------------------------------------------------------------------------------------------------------------------------------IARALRAVHAAGVLHRDVKPGNVLLTEEGN--VKLGDFGVSR-SPDSGGTLTG--GGVVIGTPAFVAPEVARGQGCTAASDVFSLGATLYTAIE-GESPYGPSHRPVVLLYRASKGQIGVPSRAgRLAPVLAALMHPDPAARPTAAQ------------------------------------------------------------------------------------------------------------------------------------------------\n>tr|A0A1Q5AKZ5|A0A1Q5AKZ5_9ACTN/125-234 [subseq from] Non-specific serine/threonine protein kinase OS=Streptomyces sp. CB00072 OX=1703928 GN=AMK17_07655 PE=4 SV=1\n----------------------------------------------------------------------------------------------------------------------------------------------------------------------------------------------------------------------------------------------------------------------------------------------------------------------------------------------------------------------------------------------------------------------------------------------------------------------------------------------------------------------------------------------------------------------------------------------------------PAESVHALAEGLLRALRGIHAAGIVHRDLKPSNVLLTVDG---PRVIDFGIARALQVSVESLL-TSTGMVIGSPGFMAPEQILGEETGPGADVFSLGCVLMYAATG-RLPFGAGV------------------------------------------------------------------------------------------------------------------------------------------------------------------------------------------\n>tr|A0A0V0QK27|A0A0V0QK27_PSEPJ/611-745 [subseq from] Protein kinase-like domain OS=Pseudocohnilembus persalinus OX=266149 GN=PPERSA_11922 PE=4 SV=1\n-----------------------------------------------------------------------------------------------------------------------------------------------------------------------------------------------------------------------------------------------------------------------------------------------------------------------------------------------------------------------------------------------------------------------------------------------------------------------------------------------------------------------------------------------------------------------------------------------------QVKTIPETILGVIVLQMLKGLQYFKELKLIHRDIKPQNILI--NSKGQVKITDFGVCGIIS----TVDQLNS--WVGTTIYMSPERVKQDKYSYDTDIWSLGMTILECVLG-YHPLTQINNKQVWELLDQVSNFKVPQLPDTIN------------------------------------------------------------------------------------------------------------------------------------------------------------------\n>tr|A0A183DRB0|A0A183DRB0_9BILA/26-304 [subseq from] Protein kinase domain-containing protein OS=Gongylonema pulchrum OX=637853 GN=GPUH_LOCUS11251 PE=3 SV=1\n--------------------------------------------------------------------------------------------------------------------------------------------------------------------------------------------------------------------------------------------------------------------------------------------------------------------------------------------------------------------------------------------------------------------------------------------------------------------------YRRGR-FLGKGGFARCYELLDIKEGrMYAGKIVAKILLLKNHQREKMAQEIRIHRTLDHKHIVRMDGFFEDSDNVYILLELCPRrSLMELHKRR-TCVTEPEARYFMRQVLFfSPFI----CFNL--SDSIVSPKIS-LL-QIVEACAYLHDNRIIHRDLKLGNLFL--NDNMEIKVGDFGLATIVENEG---ERKKTLC--GTPNYIAPEMLDKKGHSYEVDIWAIGCILYTLLV-GRPPFETSSLKDTyNRIKNNTYTIPNDISEESVQLIRCLLQTDPTQRPTVHQLPQ-FLFFN---------------------------------------------------------------------------------------------------------------------------------------\n>tr|A0A2J8L9G9|A0A2J8L9G9_PANTR/117-273 [subseq from] CAMK2B isoform 9 OS=Pan troglodytes OX=9598 GN=CK820_G0031497 PE=3 SV=1\n------------------------------------------------------------------------------------------------------------------------------------------------------------------------------------------------------------------------------------------------------------------------------------------------------------------------------------------------------------------------------------------------------------------------------------------------------------------------------------------------------------------------------------------------------------------------------------------------------------------IQQILEAVLHCHQMGVVHRDLKPENLLLAsKCKGAAVKLADFGLAIEVQGDQQAWF----GF-AGTPGYLSPEVLRKEAYGKPVDIWACGVILYILLVG-YPPFWDEDQHKLyqQIKAGAYDFPSPEwdtVTPEAKNLINQMLTINPAKRITAHEALKHPWVC----------------------------------------------------------------------------------------------------------------------------------------\n>tr|H7BXS4|H7BXS4_HUMAN/117-273 [subseq from] Calcium/calmodulin-dependent protein kinase type II subunit beta OS=Homo sapiens OX=9606 GN=CAMK2B PE=1 SV=1\n------------------------------------------------------------------------------------------------------------------------------------------------------------------------------------------------------------------------------------------------------------------------------------------------------------------------------------------------------------------------------------------------------------------------------------------------------------------------------------------------------------------------------------------------------------------------------------------------------------------IQQILEAVLHCHQMGVVHRDLKPENLLLAsKCKGAAVKLADFGLAIEVQGDQQAWF----GF-AGTPGYLSPEVLRKEAYGKPVDIWACGVILYILLVG-YPPFWDEDQHKLyqQIKAGAYDFPSPEwdtVTPEAKNLINQMLTINPAKRITAHEALKHPWVC----------------------------------------------------------------------------------------------------------------------------------------\n>tr|A0A2J8ST28|A0A2J8ST28_PONAB/117-273 [subseq from] CAMK2B isoform 11 OS=Pongo abelii OX=9601 GN=CR201_G0040654 PE=3 SV=1\n------------------------------------------------------------------------------------------------------------------------------------------------------------------------------------------------------------------------------------------------------------------------------------------------------------------------------------------------------------------------------------------------------------------------------------------------------------------------------------------------------------------------------------------------------------------------------------------------------------------IQQILEAVLHCHQMGVVHRDLKPENLLLAsKCKGAAVKLADFGLAIEVQGDQQAWF----GF-AGTPGYLSPEVLRKEAYGKPVDIWACGVILYILLVG-YPPFWDEDQHKLyqQIKAGAYDFPSPEwdtVTPEAKNLINQMLTINPAKRITAHEALKHPWVC----------------------------------------------------------------------------------------------------------------------------------------\n>tr|A0A6A4L9U9|A0A6A4L9U9_9ERIC/242-407 [subseq from] Protein kinase domain-containing protein (Fragment) OS=Rhododendron williamsianum OX=262921 GN=C3L33_13698 PE=3 SV=1\n--------------------------------------------------------------------------------------------------------------------------------------------------------------------------------------------------------------------------------------------------------------------------------------------------------------------------------------------------------------------------------------------------------------------------------------------------------------------------------------------------------------------------------------------------------------------------------------------------QYLKEKGALSPsTAINFALDIARGMTYLHNEpnVIVHRDLKPRNVLLVNTNADHLKVGDFGLSKLIRVQNSHDVYKMTGE-TGSYRYMAPEVFKHRKYDKKVDVFSFAMILYEMLEGD-PPlsHYEPYEAAKLVAEGRRPTFRVKGYISELRELTeQCWAADMNQRPS---------------------------------------------------------------------------------------------------------------------------------------------------\n>tr|A0A6J2CIR0|A0A6J2CIR0_ZALCA/820-994 [subseq from] Receptor protein-tyrosine kinase OS=Zalophus californianus OX=9704 GN=EPHA6 PE=4 SV=1\n------------------------------------------------------------------------------------------------------------------------------------------------------------------------------------------------------------------------------------------------------------------------------------------------------------------------------------------------------------------------------------------------------------------------------------------------------------------------------------------------------------------------------------------------------------------------------------------YMENGSlDSFLRKHDGHFTVIqLVGMLRGIASGMKYLSDMGYVHRDLAARNILV--NSNLVCKVSDFGLSRVLEDDPEAAY-TTTG-GKIPIRWTAPEAIAYRKFSSASDAWSYGIVMWEVMSYGERPYWEMSNQDVIL-SIEEgyRLPAPMGCPASLHqLMLHCWQKERNHRPKFTDIV----------------------------------------------------------------------------------------------------------------------------------------------\n>tr|A0A397GPU4|A0A397GPU4_9EURO/742-864 [subseq from] Uncharacterized protein OS=Aspergillus thermomutatus OX=41047 GN=CDV56_106937 PE=3 SV=1\n------------------------------------------------------------------------------------------------------------------------------------------------------------------------------------------------------------------------------------------------------------------------------------------------------------------------------------------------------------------------------------------------------------------------------------------------------------------------------------------------------------------------------------------------------------------------------------------------------YNTFQEPLIKNFVRQILAGLSYLHSRDIIHRDIKGANILVDNKGG--IKISDFGISKRVEASTVLGARAS-GSGgghlhrpslQGSVYWMAPEVVRQTAHTKKADIWSLGCLVVE-MFIGAHPFPDC-------------------------------------------------------------------------------------------------------------------------------------------------------------------------------------------\n>tr|I3SU06|I3SU06_LOTJA/229-382 [subseq from] Protein kinase domain-containing protein OS=Lotus japonicus OX=34305 PE=2 SV=1\n---------------------------------------------------------------------------------------------------------------------------------------------------------------------------------------------------------------------------------------------------------------------------------------------------------------------------------------------------------------------------------------------------------------------------------------------------------------------------------------------------------------------------------------------------------------------------------------------------------VPLKLAVKQALDVARGMAYVHGLGLIHRDLKSDNLLIFGDKSI--KIADFGVA-RIEVQTEGMTPE-----TGTYRWMAPEMIQHRPYTQKVDVYSFGIVLWELITG-MLPFQNMtaVQAAFAVVNKNvRPIVPNDCLPVLREIMTRCWDPNPDVRPPFAEIV----------------------------------------------------------------------------------------------------------------------------------------------\n>tr|A0A4P1QZK9|A0A4P1QZK9_LUPAN/193-356 [subseq from] NAD(P)H-hydrate epimerase OS=Lupinus angustifolius OX=3871 GN=TanjilG_12625 PE=3 SV=1\n-----------------------------------------------------------------------------------------------------------------------------------------------------------------------------------------------------------------------------------------------------------------------------------------------------------------------------------------------------------------------------------------------------------------------------------------------------------------------------------------------------------------------------------------------------------------------------------------------------KEGPYSEQRAANVLKEVMLVIKYCHDMGVVHRDIKPENILLTASGK--IKLADFGLAMRISE-----GQNLTGL-AGSPAYVAPEVLS-GRYSEKVDIWSAGVLLHAMLVGGLPFQGDSLDAVFEAIKNVKLDFqtgMWESISKPARDLVGrMLSRDVSTRISADEVLRHPWI-----------------------------------------------------------------------------------------------------------------------------------------\n>tr|I3M3Q7|I3M3Q7_ICTTR/721-845 [subseq from] Receptor protein-tyrosine kinase OS=Ictidomys tridecemlineatus OX=43179 GN=EPHA7 PE=4 SV=2\n-------------------------------------------------------------------------------------------------------------------------------------------------------------------------------------------------------------------------------------------------------------------------------------------------------------------------------------------------------------------------------------------------------------------------------------------------------------------------------------------------------------------------------------------------------------------------------------------------AFLRKHDGQFTVIqLVGMLRGIAAGMRYLADMGYVHRDLAARNILV--NSNLVCKVSDFGLSRVIEDDPEAVY-TTTG-GKIPVRWTAPEAIQYRKFTSASDVWSYGIVMWEVMSYGERPYWDMSNQDV--------------------------------------------------------------------------------------------------------------------------------------------------------------------------------------\n>tr|A0A6J2AVQ3|A0A6J2AVQ3_ACIJB/820-994 [subseq from] Receptor protein-tyrosine kinase OS=Acinonyx jubatus OX=32536 GN=EPHA6 PE=4 SV=1\n------------------------------------------------------------------------------------------------------------------------------------------------------------------------------------------------------------------------------------------------------------------------------------------------------------------------------------------------------------------------------------------------------------------------------------------------------------------------------------------------------------------------------------------------------------------------------------------YMENGSlDSFLRKHDGHFTVIqLVGMLRGIASGMKYLSDMGYVHRDLAARNILV--NSNLVCKVSDFGLSRVLEDDPEAAY-TTTG-GKIPIRWTAPEAIAYRKFSSASDAWSYGIVMWEVMSYGERPYWEMSNQDVIL-SIEEgyRLPAPMGCPASLHqLMLHCWQKERNHRPKFTDIV----------------------------------------------------------------------------------------------------------------------------------------------\n>tr|A0A093DP65|A0A093DP65_9AVES/108-266 [subseq from] Ephrin type-B receptor 5 (Fragment) OS=Pterocles gutturalis OX=240206 GN=N339_03315 PE=4 SV=1\n-----------------------------------------------------------------------------------------------------------------------------------------------------------------------------------------------------------------------------------------------------------------------------------------------------------------------------------------------------------------------------------------------------------------------------------------------------------------------------------------------------------------------------------------------------------------------------------------EFMENGSLDSfLRQKEGQFSVLqLVGMLRGIAAGMRYLSDMNYVHRDLAARNILV--NSNLVCKVSDFGLSRFMEDDASNPTY-AGALGCKiPIRWTAPEAAQYRKFTSSSDVWSYGIVMWEVMSYGERPYWDMSNQDViNAIDQDYRLPPPPDCPTVLHLL----------------------------------------------------------------------------------------------------------------------------------------------------------------\n>tr|A0A0C9RJH7|A0A0C9RJH7_9SPER/514-682 [subseq from] TSA: Wollemia nobilis Ref_Wollemi_Transcript_14580_4230 transcribed RNA sequence OS=Wollemia nobilis OX=56998 PE=4 SV=1\n-----------------------------------------------------------------------------------------------------------------------------------------------------------------------------------------------------------------------------------------------------------------------------------------------------------------------------------------------------------------------------------------------------------------------------------------------------------------------------------------------------------------------------------------------------------------------------------------------------QEYGkFEEPIIRTYTRQILAGLAYLHKKNTVHRDIKGANILVDTNGQ--VKVADFGMAKHITAQSCPLSF------KGSPYWMAPEVIKNANgYNLAVDIWSLGCTVLEM-ATAKPPWS-QYEGVAAMfkIGNSKELPSIpDHLSEEgKSFVKLCLQRNPALRPTAAQLLEHPFVKNAA-------------------------------------------------------------------------------------------------------------------------------------\n>tr|A0A1S3LC66|A0A1S3LC66_SALSA/763-922 [subseq from] Receptor protein-tyrosine kinase OS=Salmo salar OX=8030 GN=LOC106565635 PE=4 SV=1\n-----------------------------------------------------------------------------------------------------------------------------------------------------------------------------------------------------------------------------------------------------------------------------------------------------------------------------------------------------------------------------------------------------------------------------------------------------------------------------------------------------------------------------------------------------------------------------------------------------RHDGQFTIIqLVGVLRGIAAGMTYLADLGYIHRDLAARNILV--NSNLVCKVSDFGLSRVLEDDPDAAYT--TSGGKIPIRWTAPEAIAYRKFSSSSDVWSYGVVMWEVMSYGERPYWNLTNRDViKSVEEGYRLPAPMSCPGALHtLMLDCWQKDRNERPRFC-------------------------------------------------------------------------------------------------------------------------------------------------\n>tr|A0A7Y5USH9|A0A7Y5USH9_9PLAN/107-266 [subseq from] Serine/threonine protein kinase (Fragment) OS=Planctomycetaceae bacterium OX=2026779 GN=HUU28_06180 PE=4 SV=1\n----------------------------------------------------------------------------------------------------------------------------------------------------------------------------------------------------------------------------------------------------------------------------------------------------------------------------------------------------------------------------------------------------------------------------------------------------------------------------------------------------------------------------------------------------------------------------------------------------------PIEEALDVARQIAEGLEAAHEAGVIHRDLKPANVRVTPNGKV--KVLDFGLAKTQSEVASGSrpdSVHSTeeGRLLGTPTYMAPEQARGKAIDKRVDIWAFGCVLYECLTAKRAFVGETLT-DVlaAVLHSEADLAVLPStTPRRVrELLESCFAKDPRKRQR---------------------------------------------------------------------------------------------------------------------------------------------------\n>tr|A0A1Y2LNC6|A0A1Y2LNC6_EPING/391-533 [subseq from] Non-specific serine/threonine protein kinase OS=Epicoccum nigrum OX=105696 GN=B5807_10427 PE=4 SV=1\n--------------------------------------------------------------------------------------------------------------------------------------------------------------------------------------------------------------------------------------------------------------------------------------------------------------------------------------------------------------------------------------------------------------------------------------------------------------------------------------------------------------------------------------------------------------------------------------------------------------------ELLEALDFLHRNGIVHKRVFPHNILLNKSSdgNVSVKLADASFQQSLH-NLRDLNRGEHDFtSSWSAFWIPPELGQDFKRTRKTDVWDLGVVFLQMLFGVDVPQKYNSPKDLSE-----ALNCSEPLQE---MMRKFFKPDPRKRPSAFDLI----------------------------------------------------------------------------------------------------------------------------------------------\n>tr|A0A1Y2LNC6|A0A1Y2LNC6_EPING/785-948 [subseq from] Non-specific serine/threonine protein kinase OS=Epicoccum nigrum OX=105696 GN=B5807_10427 PE=4 SV=1\n---------------------------------------------------------------------------------------------------------------------------------------------------------------------------------------------------------------------------------------------------------------------------------------------------------------------------------------------------------------------------------------------------------------------------------------------------------------------------------------------------------------------------------------------------------------------------------------------------------------WRLFRQILEGLAHVHGHHIIHRDLKPDNIFIDMD--KVPKIGDFGLATsgQYQKPDSKMSNGnqDTGgdmtRSVGTALYVAPELSSTVagNYNDKVDMYSMGII-FFEMC---YPLGTAMERDkeIRVLRERKHALPAEfDTPHkSMegSIITSLISHRPSERPSCAELL----------------------------------------------------------------------------------------------------------------------------------------------\n>tr|A0A2M8PYG9|A0A2M8PYG9_9CHLR/91-216 [subseq from] Non-specific serine/threonine protein kinase OS=Candidatus Thermofonsia Clade 1 bacterium OX=2364210 GN=CUN50_03525 PE=4 SV=1\n----------------------------------------------------------------------------------------------------------------------------------------------------------------------------------------------------------------------------------------------------------------------------------------------------------------------------------------------------------------------------------------------------------------------------------------------------------------------------------------------------------------------------------------------------------------------------------------EEFYEGGSLMDRLKAHPEPQPLdfIVRTLEDIAAGLDFAHQRGIVHRDLKPENILYDRDGK--AALSDLGVTKY--AD-EAEARSREGLAFGNPSYMSPEEWQGKPTDARTDIYALGVILFEMLTG-ELPFE---------------------------------------------------------------------------------------------------------------------------------------------------------------------------------------------\n>tr|A0A286H8U5|A0A286H8U5_RATRA/124-274 [subseq from] Non-specific serine/threonine protein kinase OS=Rathayibacter rathayi NCPPB 2980 = VKM Ac-1601 OX=1328865 GN=SAMN06295924_103243 PE=4 SV=1\n-------------------------------------------------------------------------------------------------------------------------------------------------------------------------------------------------------------------------------------------------------------------------------------------------------------------------------------------------------------------------------------------------------------------------------------------------------------------------------------------------------------------------------------------------------------------------------------------------------------------TQLAEALAYLHERGVVHRDVKPANILVsdVASSGydRTAKLTDFGVARFM--DGSRLTSD--GVVIGTASFVSPEQVAGEPISGASDVFSLGLVLLEALTGHREYSGTVLEAAIARLHR--SPSVPDALPAEwRTLLSSMTQRDPDQRPTADEVAHS--------------------------------------------------------------------------------------------------------------------------------------------\n>tr|A0A2S5Y3E0|A0A2S5Y3E0_RATRA/124-274 [subseq from] Non-specific serine/threonine protein kinase OS=Rathayibacter rathayi OX=33887 GN=C5C22_00895 PE=4 SV=1\n-------------------------------------------------------------------------------------------------------------------------------------------------------------------------------------------------------------------------------------------------------------------------------------------------------------------------------------------------------------------------------------------------------------------------------------------------------------------------------------------------------------------------------------------------------------------------------------------------------------------TQLAEALAYLHERGVVHRDVKPANILVsdVASSGydRTAKLTDFGVARFM--DGSRLTSD--GVVIGTASFVSPEQVAGEPISGASDVFSLGLVLLEALTGHREYSGTVLEAAIARLHR--SPSVPDALPAEwRTLLSSMTQRDPDQRPTADEVAHS--------------------------------------------------------------------------------------------------------------------------------------------\n>tr|A0A7K8IH22|A0A7K8IH22_9PASS/114-266 [subseq from] HUNK kinase (Fragment) OS=Chaetorhynchus papuensis OX=254446 GN=Hunk_0 PE=4 SV=1\n-----------------------------------------------------------------------------------------------------------------------------------------------------------------------------------------------------------------------------------------------------------------------------------------------------------------------------------------------------------------------------------------------------------------------------------------------------------------------------------------------------------------------------------------------------------------------------------------------------------------YTRQILSAVEHLHCQGIVHRDLKIENFLLDENNNI--KIIDFGLSNTA--RFEGVSQELLHTQCGSPAYAAPELLAHKKYGPKVDIWSIGVSMFAMLTG-TLPFTVE-PFNIKQLHqkmliGEISPIPSDISPGAVHFMQSLLEPDPAKRPGVKEAIKN--------------------------------------------------------------------------------------------------------------------------------------------\n>tr|A0A671U8W1|A0A671U8W1_SPAAU/695-818 [subseq from] Receptor protein-tyrosine kinase OS=Sparus aurata OX=8175 GN=epha7 PE=4 SV=1\n---------------------------------------------------------------------------------------------------------------------------------------------------------------------------------------------------------------------------------------------------------------------------------------------------------------------------------------------------------------------------------------------------------------------------------------------------------------------------------------------------------------------------------------------------------------------------------------------------LRKHDGQFTVIqLVGMLRGIAAGMRYLSDMGYVHRDLAARNILV--NSNLVCKVSDFGLSRVIDDDPEAVY-TTTG-GKIPVRWTAPEAIQYRKFTSASDVWSYGIVMWEVMSYGERPYWDMSNQDVI-------------------------------------------------------------------------------------------------------------------------------------------------------------------------------------\n>tr|A0A7K8V6C0|A0A7K8V6C0_9STRI/1016-1180 [subseq from] M3K19 kinase (Fragment) OS=Ciccaba nigrolineata OX=1118524 GN=Map3k19 PE=4 SV=1\n----------------------------------------------------------------------------------------------------------------------------------------------------------------------------------------------------------------------------------------------------------------------------------------------------------------------------------------------------------------------------------------------------------------------------------------------------------------------------------------------------------------------------------------------------------------------------------------------------------PEIVLCKYTKQILQGVAYLHDNCVVHRDIKGNNVMLMPNG--IVKLIDFGCARRLAWASLSGTQsEMLKSVHGTPYWMAPEVINETGYGRKSDIWSIGCTVFEMA-TGKPPLA-SMDRIAAMFYIGAHRGLMPSLPDrfsgtAVDFVHACLTRDQHERPSALQLLDHPF------------------------------------------------------------------------------------------------------------------------------------------\n>tr|A0A2G9HGA5|A0A2G9HGA5_9LAMI/213-388 [subseq from] MEKK OS=Handroanthus impetiginosus OX=429701 GN=CDL12_10827 PE=4 SV=1\n-----------------------------------------------------------------------------------------------------------------------------------------------------------------------------------------------------------------------------------------------------------------------------------------------------------------------------------------------------------------------------------------------------------------------------------------------------------------------------------------------------------------------------------------------------------------------------------------------------KFGSFPESVIRMYTKQLLLGLEYLHKNKIMHRDIKGANILVD-N-KGCIKLADFGASKKVEALAT-MT--GAKSMKGTPYWMAPEVIVQSGHSYSADIWSVGCTVIE-MATGKAPWSQQYQEVAALFyvGTTKSHPpIPDHLsAEAKDFLLKCLQKEPELRATASELLKHPFV-TGESRDSHL-------------------------------------------------------------------------------------------------------------------------------\n>tr|A0A368KWU6|A0A368KWU6_9BACT/183-316 [subseq from] Non-specific serine/threonine protein kinase OS=Blastopirellula cremea OX=1031537 GN=DTL42_06760 PE=4 SV=1\n----------------------------------------------------------------------------------------------------------------------------------------------------------------------------------------------------------------------------------------------------------------------------------------------------------------------------------------------------------------------------------------------------------------------------------------------------------------------------------------------------------------------------------------------------------------------------------------------------YIKANHPISVevACALGQQIAAALQHAHENGLVHRDLKPANVMVfLQDGELRVKVLDFGLAKAMTeAAPSGLTRDGATLGT--PEYMAPEQIVNAASADiRSDIYSLGCTLYHVLTGSQPFVGTLYEV--MMAQTQKN------------------------------------------------------------------------------------------------------------------------------------------------------------------------------\n>tr|U5D2K3|U5D2K3_AMBTC/393-559 [subseq from] Protein kinase domain-containing protein OS=Amborella trichopoda OX=13333 GN=AMTR_s00071p00019220 PE=4 SV=1\n---------------------------------------------------------------------------------------------------------------------------------------------------------------------------------------------------------------------------------------------------------------------------------------------------------------------------------------------------------------------------------------------------------------------------------------------------------------------------------------------------------------------------------------------------------------------------------------------------LLQEYGpFKEPVIRSYTGQILSGLAYLHKRNTLHRDIKGANILVDPNGD--VKLADFGMAKHVSATSSLLSF------KGSPYWMAPEVtMHGNGYNLAVDIWSLGCTIIEM-ATSKPPWS-QYEGMAVIfkIANSKDIPEIPyHLsEDGKHFLRLCLQRDPSARPTATRLLDHPFV-----------------------------------------------------------------------------------------------------------------------------------------\n>tr|Q4SMJ6|Q4SMJ6_TETNG/119-272 [subseq from] Serine/threonine-protein kinase PLK (Fragment) OS=Tetraodon nigroviridis OX=99883 GN=GSTENG00015731001 PE=3 SV=1\n---------------------------------------------------------------------------------------------------------------------------------------------------------------------------------------------------------------------------------------------------------------------------------------------------------------------------------------------------------------------------------------------------------------------------------------------------------------------------------------------------------------------------------------------------------------------------------------------------------------RYYMTQLLNGVHYLHKNKVIHRDLKLGNIFL--NDDMEVKIGDFGLATRIEFDGE---RKKTLC--GTPNYIAPEVLCKKGHSYEVDIWSLGCILYTLLV-GKPPFETSCLKEtYNRIKKNSYTIPWHVNPAATSLIKRMLHADPNQRPTISDLQADEFFTS---------------------------------------------------------------------------------------------------------------------------------------\n>tr|A0A6G2M1Q8|A0A6G2M1Q8_9ACTN/122-266 [subseq from] Non-specific serine/threonine protein kinase (Fragment) OS=Streptomyces sp. SID4956 OX=2690290 GN=GTW65_36505 PE=4 SV=1\n---------------------------------------------------------------------------------------------------------------------------------------------------------------------------------------------------------------------------------------------------------------------------------------------------------------------------------------------------------------------------------------------------------------------------------------------------------------------------------------------------------------------------------------------------------------------------------------------------------------------LAYALKDIHAAGIIHRDLKPSNVLVTIDG---PRVIDFGIARALETVTDgGLTR--TGALVGSPGFMAPEQVRGDRITPACDVFCLGSVLAYAATGA-LPFGTAgsgvHALMFRIAQEEPDLT---QVPEGLaDLVRACLRKDPAARPTLDEVL----------------------------------------------------------------------------------------------------------------------------------------------\n>tr|A0A1V4CU87|A0A1V4CU87_9ACTN/116-268 [subseq from] Non-specific serine/threonine protein kinase OS=Streptomyces antioxidans OX=1507734 GN=VT50_0236775 PE=4 SV=1\n---------------------------------------------------------------------------------------------------------------------------------------------------------------------------------------------------------------------------------------------------------------------------------------------------------------------------------------------------------------------------------------------------------------------------------------------------------------------------------------------------------------------------------------------------------------------------------------------------------------RILTNGLALALRDIHGAGLVHRDLKPSNILVTIDG---PRVIDFGIARALDAVGTTTGGNltMTGAVVGSPGFMSPEQVRGEPVTAASDVFCLGSVLAFAATG-RQPFGS-LDSGIHALMyriAQEEPDLV-GLPDGArGLVTACLQKDPAKRPSVDEL-----------------------------------------------------------------------------------------------------------------------------------------------\n>tr|A0A446TW19|A0A446TW19_TRITD/138-308 [subseq from] Protein kinase domain-containing protein OS=Triticum turgidum subsp. durum OX=4567 GN=TRITD_5Bv1G027080 PE=3 SV=1\n------------------------------------------------------------------------------------------------------------------------------------------------------------------------------------------------------------------------------------------------------------------------------------------------------------------------------------------------------------------------------------------------------------------------------------------------------------------------------------------------------------------------------------------------------------------------------------------------------------DVVRRMMRQLLDAAERIHGAGVVHRDIKPENVLVTMFGEL--KMGDFGSATRRKPPR--VPYEECR--VGTLIYTSPEQLEGNRcYGQAVDMWALGCIMAELLAGGTLFVGDTEEgmvAEMSKLRDQiastgkMDLEWFPDLSEAGHdLLTGLLAFNPDERLTAVEALHHPWFNNKE-------------------------------------------------------------------------------------------------------------------------------------\n>tr|A0A7L3L2E2|A0A7L3L2E2_9CHAR/685-842 [subseq from] Receptor protein-tyrosine kinase (Fragment) OS=Turnix velox OX=2529409 GN=Ephb5 PE=4 SV=1\n------------------------------------------------------------------------------------------------------------------------------------------------------------------------------------------------------------------------------------------------------------------------------------------------------------------------------------------------------------------------------------------------------------------------------------------------------------------------------------------------------------------------------------------------------------------------------------------FMENGSLDSfLRQKEGQFSVLqLVGMLRGIAAGMRYLSDMNYVHRDLAARNILV--NSNLVCKVSDFGLSRFLEDDASNPTYTG-ALGCKiPIRWTAPEAIQYRKFTSSSDVWSYGIVMWEVMSYGERPYWDMSNQDViNAIDQDYRLPPPPDCPTVLHLL----------------------------------------------------------------------------------------------------------------------------------------------------------------\n>tr|A0A1Q5G1B5|A0A1Q5G1B5_9ACTN/132-276 [subseq from] Non-specific serine/threonine protein kinase OS=Streptomyces sp. CB02130 OX=1703934 GN=AMK23_20680 PE=4 SV=1\n---------------------------------------------------------------------------------------------------------------------------------------------------------------------------------------------------------------------------------------------------------------------------------------------------------------------------------------------------------------------------------------------------------------------------------------------------------------------------------------------------------------------------------------------------------------------------------------------------------------------LAHALRHIHGAGLIHRDLKPSNVLMTIDG---PRVIDFGIARALESVADgDLTR--TGVLVGSPGFMAPEQVRGERVTTACDVFCLGSVLAYAAS-GRLPFGTAESGGVHALMfriAQEDPDLTGVPEELAGVVRACLAKDPAARPGTGEI-----------------------------------------------------------------------------------------------------------------------------------------------\n>tr|A0A7K8XNG3|A0A7K8XNG3_9PICI/1393-1550 [subseq from] M3K4 kinase (Fragment) OS=Eubucco bourcierii OX=91767 GN=Map3k4 PE=4 SV=1\n-----------------------------------------------------------------------------------------------------------------------------------------------------------------------------------------------------------------------------------------------------------------------------------------------------------------------------------------------------------------------------------------------------------------------------------------------------------------------------------------------------------------------------------------------------------------------------------------------------------------YSKQITVAINVLHEHGIVHRDIKGANIFLT--SSGLIKLGDFGCSVKLKNNTQTMPGE-VNSTLGTAAYMAPEVItraKGEGHGRAADIWSLGCVVIEMVTGKRpwHEYEHNFQIMYKVGMGHKPPIPDKVSPEGKDFLCHCLESDPKMRWTASQLLDHPF------------------------------------------------------------------------------------------------------------------------------------------\n>tr|A0A3B4YK24|A0A3B4YK24_SERLL/718-1000 [subseq from] Receptor protein-tyrosine kinase OS=Seriola lalandi dorsalis OX=1841481 PE=4 SV=1\n---------------------------------------------------------------------------------------------------------------------------------------------------------------------------------------------------------------------------------------------------------------------------------------------------------------------------------------------------------------------------------------------------------------------------------------------------------------------------------------------------------------------------------------------------------------------------------------ITEFMENGPLDAFLRENEGQFSVlqLVGMLRGVGAGMRYLSERNFVHRDLAARNVLV--NSNLVCKVSDFGLSRLMRGLDHNIPTYTASLGSKIpVRWTAPEAFQHRKFSSASDVWSFGILMWEVMSYGERPYWDMSNQEVmKAVADQYRLPAPHNCPPALHsLMLQCWQADRGDRPGFDSLLSsldRLIRHPSSLKAEPTRSCSQTLLSPTPTDLSSVATVSDWLKALRM-DRYQDEFDRAHLDSLDRVSKLTMDDVQNLG---VNLLGHQRKIVSAAQQLRAHLTQG---------------------------------------\n>tr|A0A117QJH1|A0A117QJH1_STRCK/120-266 [subseq from] Non-specific serine/threonine protein kinase OS=Streptomyces corchorusii OX=1903 GN=AQJ11_06135 PE=4 SV=1\n-----------------------------------------------------------------------------------------------------------------------------------------------------------------------------------------------------------------------------------------------------------------------------------------------------------------------------------------------------------------------------------------------------------------------------------------------------------------------------------------------------------------------------------------------------------------------------------------------------------------VAAQVATVLSYAHDVPVVHRDLKPGNVLIARDGT--VKVLDFGIAAILRTDVTKLT--STGSPIGTHQYMAPEQVRGGRVTPRTDLYALGCVLHELLCGRPLFAGDSeFQLMTQHVNAApTPLRqLRADVPEALEeLVLDLLRKAPEARPA---------------------------------------------------------------------------------------------------------------------------------------------------\n>tr|A0A401P799|A0A401P799_SCYTO/128-362 [subseq from] Protein kinase domain-containing protein OS=Scyliorhinus torazame OX=75743 GN=scyTo_0005400 PE=3 SV=1\n--------------------------------------------------------------------------------------------------------------------------------------------------------------------------------------------------------------------------------------------------------------------------------------------------------------------------------------------------------------------------------------------------------------------------------------------------------------------------------------------------------------------------------------------------------------------------------------------------------------VKRLMRQILEGVAFLHRNNIVHLDLKPQNILLTNGSPLGdIKIVDFGLSRRVNNNE--ELREI----MGTPEYVAPEILNYEPISTATDMWSIGVLAYVMLTGVSPFLGDDKQEtFLNIS--QINLsFTEEDfdniSKEAIDFIKTLLVKEPEERALAEECLRHPWLAHECDETEFVTETStDTLETtvsEESEKQSQETEELIVMASYTLGQCRQSEKENLKTEQKAISKRFKFEEPFNTLQ-----------------------------------------------------------------\n>tr|A0A4R1DIM1|A0A4R1DIM1_9ACTN/122-263 [subseq from] Non-specific serine/threonine protein kinase (Fragment) OS=Streptomyces sp. KM273126 OX=2545247 GN=E0500_22245 PE=4 SV=1\n--------------------------------------------------------------------------------------------------------------------------------------------------------------------------------------------------------------------------------------------------------------------------------------------------------------------------------------------------------------------------------------------------------------------------------------------------------------------------------------------------------------------------------------------------------------------------------------------------------------------GLAEALTAVHALGLVHRDVKPSNVLLTVDGPL---LIDFGIARAT-DGTASLT--STGVSIGSPGYMSPEQILGKGVTGAADVFSLGAVLGYAATGESPFPGDSSAAlLYKVVHEEPELGSLEG--ELRELVQHCLTKEPSGRPSLEEVA----------------------------------------------------------------------------------------------------------------------------------------------\n>tr|A0A4P5WS61|A0A4P5WS61_9BACT/152-263 [subseq from] Non-specific serine/threonine protein kinase OS=Planctomycetia bacterium OX=2052181 GN=LBMAG46_35370 PE=4 SV=1\n------------------------------------------------------------------------------------------------------------------------------------------------------------------------------------------------------------------------------------------------------------------------------------------------------------------------------------------------------------------------------------------------------------------------------------------------------------------------------------------------------------------------------------------------------------------------------------------------------------AELVGIVRDVAAGLQHAHERGLVHRDVKPGNILLRPNGS--AALTDFGLA--IPE--SSL-ENLKDVGSGTPKFMSPEQAIgNSaLLSNRTDIFCLGLVLFFGLTG-KLPYpGKNYRKNV--------------------------------------------------------------------------------------------------------------------------------------------------------------------------------------\n>tr|H0GKP9|H0GKP9_SACCK/565-720 [subseq from] Ste11p OS=Saccharomyces cerevisiae x Saccharomyces kudriavzevii (strain VIN7) OX=1095631 GN=VIN7_3456 PE=3 SV=1\n-------------------------------------------------------------------------------------------------------------------------------------------------------------------------------------------------------------------------------------------------------------------------------------------------------------------------------------------------------------------------------------------------------------------------------------------------------------------------------------------------------------------------------------------------------------------------------------------------------------LITNFTRQILIGVAYLHKKNIIHRDIKGANILID--IKGCVKITDFGISKKLSPLNKK--QNKRASLQGSVFWMSPEVVKQSATTAKADIWSTGCVVIEMFT-GKHPFPDFSQMQAifKIGTNTTPEIPSWATSEGKNFLSKAFELDYQYRPGALELLQHP-------------------------------------------------------------------------------------------------------------------------------------------\n>tr|A0A5N6M4X5|A0A5N6M4X5_9ASTR/143-239 [subseq from] Non-specific serine/threonine protein kinase OS=Mikania micrantha OX=192012 GN=E3N88_36671 PE=3 SV=1\n---------------------------------------------------------------------------------------------------------------------------------------------------------------------------------------------------------------------------------------------------------------------------------------------------------------------------------------------------------------------------------------------------------------------------------------------------------------------------------------------------------------------------------------------------------------------------------------------------------------VKLYtYQIFRGLAYMHMVtGVCHRDLKPQNVLVDP-LTHQVKICDFGSAKMLVRGEANIS----YI--CSRFYRAPELIFGAtEYTTSIDIWSAGCILAELLLG---------------------------------------------------------------------------------------------------------------------------------------------------------------------------------------------------\n>tr|A0A5N6M4X5|A0A5N6M4X5_9ASTR/763-896 [subseq from] Non-specific serine/threonine protein kinase OS=Mikania micrantha OX=192012 GN=E3N88_36671 PE=3 SV=1\n------------------------------------------------------------------------------------------------------------------------------------------------------------------------------------------------------------------------------------------------------------------------------------------------------------------------------------------------------------------------------------------------------------------------------------------------------------------------------------------------------------------------------------------------------------------------------------RLLVYPYMPNGSVADRLRDSGRGTPILDWNRRMYIAlgaarGLLYLHEQcnpKIIHRDVKAANILLDENFE--AVVGDFGLAKLLDPRDSHVTT----AVRGTVGHIAPEYLSTGQSSEKTDVFGFGILLLELITGQKAL-----------------------------------------------------------------------------------------------------------------------------------------------------------------------------------------------\n>tr|A0A804NL34|A0A804NL34_MAIZE/75-265 [subseq from] Uncharacterized protein OS=Zea mays OX=4577 PE=4 SV=1\n-----------------------------------------------------------------------------------------------------------------------------------------------------------------------------------------------------------------------------------------------------------------------------------------------------------------------------------------------------------------------------------------------------------------------------------------------------------------------------------------------------------------------------------------------------------------------------------------------------------EAVLRNYTAQILSGLAYLHGRNTVHRDIKGANILVDPNGDI--KLADFGMAKHISAYTSIKS------FKGSPYWMAPEVIMNSNgYSLSVDIWSLGCTILEM-ATAKPPWS-QYEGVAAIfkIGNSKDIPDIPNnLsSEAKSFLKLCLQRDPAARPTAAQLMDHPFVKD-QATVRSSRSSITRDMFPNSTDGKNSRVKIET-------------------------------------------------------------------------------------------------------\n>tr|A0A7L1K2J2|A0A7L1K2J2_RYNNI/1392-1549 [subseq from] M3K4 kinase (Fragment) OS=Rynchops niger OX=227184 GN=Map3k4 PE=4 SV=1\n-----------------------------------------------------------------------------------------------------------------------------------------------------------------------------------------------------------------------------------------------------------------------------------------------------------------------------------------------------------------------------------------------------------------------------------------------------------------------------------------------------------------------------------------------------------------------------------------------------------------YSKQITVAINVLHEHGIVHRDIKGANIFLT--SSGLIKLGDFGCSVKLKNNTQTMPGE-VNSTLGTAAYMAPEVItraKGEGHGRAADIWSLGCVVIEMVTGKRpwHEYEHNFQIMYKVGMGHKPPIPDKVSPEGKDFLCHCLESDPKMRWTASQLLDHPF------------------------------------------------------------------------------------------------------------------------------------------\n>tr|A0A1Q5CI94|A0A1Q5CI94_9ACTN/127-236 [subseq from] Non-specific serine/threonine protein kinase OS=Streptomyces sp. TSRI0395 OX=1703923 GN=AMK12_07865 PE=4 SV=1\n----------------------------------------------------------------------------------------------------------------------------------------------------------------------------------------------------------------------------------------------------------------------------------------------------------------------------------------------------------------------------------------------------------------------------------------------------------------------------------------------------------------------------------------------------------------------------------------------------------PAESVHALAEGLLRALRGIHAAGIVHRDLKPSNVLLTVDG---PRVIDFGIARALQVSVESLL-TSTGMVIGSPGFMAPEQILGEETGPGADVFSLGCVLMYAATG-RLPFGAGV------------------------------------------------------------------------------------------------------------------------------------------------------------------------------------------\n>tr|A0A3Q1BPQ5|A0A3Q1BPQ5_AMPOC/698-821 [subseq from] Receptor protein-tyrosine kinase OS=Amphiprion ocellaris OX=80972 PE=4 SV=1\n---------------------------------------------------------------------------------------------------------------------------------------------------------------------------------------------------------------------------------------------------------------------------------------------------------------------------------------------------------------------------------------------------------------------------------------------------------------------------------------------------------------------------------------------------------------------------------------------------LRKHDGQFTVIqLVGMLRGIAAGMRYLSDMGYVHRDLAARNILV--NSNLVCKVSDFGLSRVIDDDPEAVY-TTTG-GKIPVRWTAPEAIQYRKFTSASDVWSYGIVMWEVMSYGERPYWDMSNQDVI-------------------------------------------------------------------------------------------------------------------------------------------------------------------------------------\n>tr|A0A7K6W0G0|A0A7K6W0G0_STECA/648-823 [subseq from] Receptor protein-tyrosine kinase (Fragment) OS=Steatornis caripensis OX=48435 GN=Epha8 PE=4 SV=1\n----------------------------------------------------------------------------------------------------------------------------------------------------------------------------------------------------------------------------------------------------------------------------------------------------------------------------------------------------------------------------------------------------------------------------------------------------------------------------------------------------------------------------------------------------------------------------------------TEYMENGSlDTFLRKHDGQFTIIqLVSMLRGIGAGMRYLSDLGYVHRDLAARNILV--NSNLVCKVSDFGLSRILEDDPDAAY-TTTG-GKIPIRWTAPEAIAYRKFSSASDVWSYGIVMWEVLAYGERPYWNMTNRDViNSVEEGYRLPAPMGCPTALHqLMLDCWQKDRSERPRFTQI-----------------------------------------------------------------------------------------------------------------------------------------------\n>tr|A0A7J0C5V4|A0A7J0C5V4_9ACTN/79-237 [subseq from] Non-specific serine/threonine protein kinase OS=Streptomyces fulvorobeus OX=284028 GN=Sfulv_26400 PE=4 SV=1\n-----------------------------------------------------------------------------------------------------------------------------------------------------------------------------------------------------------------------------------------------------------------------------------------------------------------------------------------------------------------------------------------------------------------------------------------------------------------------------------------------------------------------------------------------------------------------------------------------------KRNGPLAPAELrRLTAGLAEALRDIHRAGVVHRDLKPSNVLLS---DTGPKVIDFGISR--PYDSD--LRTETGKLIGSPPYMAPEQFQRPREVgPAADVFALGAVLFHAATG-RGPFDSDspYIVAYQVVHDEADLSGVPA--DLSPLVARCLAKDPALRPTPDEIMA---------------------------------------------------------------------------------------------------------------------------------------------\n>tr|A0A7K4RIH5|A0A7K4RIH5_COLPI/1395-1552 [subseq from] M3K4 kinase (Fragment) OS=Columbina picui OX=115618 GN=Map3k4 PE=4 SV=1\n------------------------------------------------------------------------------------------------------------------------------------------------------------------------------------------------------------------------------------------------------------------------------------------------------------------------------------------------------------------------------------------------------------------------------------------------------------------------------------------------------------------------------------------------------------------------------------------------------------------TKQITIAINVLHEHGIVHRDIKGANIFLT--SSGLIKLGDFGCSVKLKNNTQTMPGE-VNSTLGTAAYMAPEVItraKGEGHGRAADIWSLGCVVIEMVTGKRpwHEYEHNFQIMYRVGMGHKPPIPDKVSPEGKDFLCHCLESDPKMRWTASQLLDHPFV-----------------------------------------------------------------------------------------------------------------------------------------\n>tr|A0A1X2IT13|A0A1X2IT13_9FUNG/645-759 [subseq from] Kinase-like domain-containing protein OS=Absidia repens OX=90262 GN=BCR42DRAFT_346649 PE=3 SV=1\n----------------------------------------------------------------------------------------------------------------------------------------------------------------------------------------------------------------------------------------------------------------------------------------------------------------------------------------------------------------------------------------------------------------------------------------------------------------------------------------------------------------------------------------------------------------------------------------------------------QEPLIKSFVRQILRGLTYLHGKDIVHRDIKGANVLVDNKG--GVKISDFGISKKVEGDLMQMTSTGSQRPSfqGSIFWMAPEVVKQTQYTHKADIWSVGCMVIEMFT-GDHPFPEY-SQ----------------------------------------------------------------------------------------------------------------------------------------------------------------------------------------\n>tr|A0A2W1BXS8|A0A2W1BXS8_HELAM/493-656 [subseq from] Uncharacterized protein OS=Helicoverpa armigera OX=29058 GN=HaOG202188 PE=4 SV=1\n----------------------------------------------------------------------------------------------------------------------------------------------------------------------------------------------------------------------------------------------------------------------------------------------------------------------------------------------------------------------------------------------------------------------------------------------------------------------------------------------------------------------------------------------------------------------------------------------------------------RLFREIVEGLAHVHQRGMIHRDLKPVNIFLDSNDH--VKIGDFGLATKaftaLPVDEKAKQEEIGGSLTGQIGtalYVAPELLQSSSKviyNQKVDIYSLGIILFEMF----HPTLDTGMERMMVLSNlrSKDIIMPkgfekEDNARQIHVIRWLLNHEPSLRPTCAELL----------------------------------------------------------------------------------------------------------------------------------------------\n>tr|A0A671X5Y5|A0A671X5Y5_SPAAU/725-902 [subseq from] Receptor protein-tyrosine kinase OS=Sparus aurata OX=8175 GN=EPHA6 PE=4 SV=1\n----------------------------------------------------------------------------------------------------------------------------------------------------------------------------------------------------------------------------------------------------------------------------------------------------------------------------------------------------------------------------------------------------------------------------------------------------------------------------------------------------------------------------------------------------------------------------------------VEYMENGSLDSfLRQHDGHFTVIqLVGMLRGIASGMKYLSDMGYVHRDLAARNILV--NSNLVCKVSDFGLSRVLEDDPEAAY-TTTG-GKIPIRWTAPEAISYRKFSSASDAWSYGIVMWEVMSYGERPYWEMSNQDVIL-SIEEgyRLPAPMGCPVALHqLMLHCWQKERSHRPKFTDVVS---------------------------------------------------------------------------------------------------------------------------------------------\n>tr|A0A6B3CHF9|A0A6B3CHF9_9ACTN/117-260 [subseq from] Non-specific serine/threonine protein kinase OS=Streptomyces sp. SID6648 OX=2706084 GN=G3I55_10910 PE=4 SV=1\n-----------------------------------------------------------------------------------------------------------------------------------------------------------------------------------------------------------------------------------------------------------------------------------------------------------------------------------------------------------------------------------------------------------------------------------------------------------------------------------------------------------------------------------------------------------------------------------------------------------------LGAGLAEALAVVHGQGIVHRDVKPSNVLLALDG---PRLIDFGIARALGAA---VSLTSSGVSVGSPGYMAPEQIRGRDVSGAADVFSLGAVLAYAATGAAPFPGDSSAvLLYKVVHEEPELGGLEG--ELREVVAGCLAKDPAERPAPADL-----------------------------------------------------------------------------------------------------------------------------------------------\n>tr|A0A834B7U0|A0A834B7U0_9CHIR/687-871 [subseq from] EPH receptor B4 OS=Phyllostomus discolor OX=89673 GN=HJG60_004518 PE=4 SV=1\n----------------------------------------------------------------------------------------------------------------------------------------------------------------------------------------------------------------------------------------------------------------------------------------------------------------------------------------------------------------------------------------------------------------------------------------------------------------------------------------------------------------------------------------------------------------------------------VPVMILTEFMENGALDSFLRLNdGQFTVIqLVGMLRGIASGMRYLAEMSYVHRDLAARNILV--NSNLVCKVSDFGLSRFLEENSSDPTYTSSLGGKIPIRWTAPEAIAFRKFTSASDAWSYGIVMWEVMSFGERPYWDMSNQDViNAIEQDYRLPPPPDCPTSLHqLMLDCWQKDRNARPRFPQVV----------------------------------------------------------------------------------------------------------------------------------------------\n>tr|L8H3N0|L8H3N0_ACACA/732-864 [subseq from] Guanylate cyclase OS=Acanthamoeba castellanii str. Neff OX=1257118 GN=ACA1_265480 PE=4 SV=1\n----------------------------------------------------------------------------------------------------------------------------------------------------------------------------------------------------------------------------------------------------------------------------------------------------------------------------------------------------------------------------------------------------------------------------------------------------------------------------------------------------------------------------------------------------------------------------------------------------------PFQLKLKLMYQAAKGMHFLHSSGVAHRDLKSLNLLL--DSKWNVKVADFGLtvfkdSMRRKGDERrDSQRNGDGgAMVGSVPWMAPELLQETPDAdfVLADVYAYGIIMWEVFTR-KKPYDGLTAPQVAVAVIRND------------------------------------------------------------------------------------------------------------------------------------------------------------------------------\n>tr|L8H3N0|L8H3N0_ACACA/1305-1374 [subseq from] Guanylate cyclase OS=Acanthamoeba castellanii str. Neff OX=1257118 GN=ACA1_265480 PE=4 SV=1\n--------------------------------------------------------------------------------------------------------------------------------------------------------------------------------------------------------------------------------------------------------------------------------------------------------------------------------------------------------------------------------------------------------------------------------------------------------------------------------------------------------------------------------------------------------------------------------------------------------------RLAMLRDAAVGIAFLHSKGIVHRDIKSSNLLVDDN--LSVKVGDFGFATA-KHDNGTMTR------CGTPSWTAPEVLA--------------------------------------------------------------------------------------------------------------------------------------------------------------------------------------------------------------------------\n>tr|A0A7C1IZ85|A0A7C1IZ85_9CHLR/103-266 [subseq from] Non-specific serine/threonine protein kinase OS=Chloroflexi bacterium OX=2026724 GN=ENQ61_04245 PE=4 SV=1\n------------------------------------------------------------------------------------------------------------------------------------------------------------------------------------------------------------------------------------------------------------------------------------------------------------------------------------------------------------------------------------------------------------------------------------------------------------------------------------------------------------------------------------------------------------------------------------------------------EGALPPERVLNLAIQICAGIGSAHRAGLVHADVKPQNILVTKED--IVKVTDFGIAQALSN-SDPNEKQS--VVWGSPHYFAPEQARGEKPTPASDVYSIGIVLFELLTG-KLPYSGANQQELALahIRDRVPsITeVNPNLPQSLaNIVSKVMSKEPSQRYRMADQLGN--------------------------------------------------------------------------------------------------------------------------------------------\n>tr|V9D929|V9D929_9EURO/135-305 [subseq from] Protein kinase domain-containing protein OS=Cladophialophora carrionii CBS 160.54 OX=1279043 GN=G647_06537 PE=4 SV=1\n--------------------------------------------------------------------------------------------------------------------------------------------------------------------------------------------------------------------------------------------------------------------------------------------------------------------------------------------------------------------------------------------------------------------------------------------------------------------------------------------------------------------------------------------------------------------------------------------ENGSLHSISKNFGRfPENLVALYMSQVLQGLVYLHDQGVIHRDIKGANILTTKQG--LVKLADFGVASR----TTGLHEASV---VGTPYWMAPEVIELTGATTASDIWSLGCTVIELL-DGKPPYHNLQPMPalFRIVNDDHPPLPQGASPAVMDFLMQCFQKDPNLRVSAKKLLKHPWI-----------------------------------------------------------------------------------------------------------------------------------------\n>tr|A0A6P4VR43|A0A6P4VR43_PANPR/820-994 [subseq from] Receptor protein-tyrosine kinase OS=Panthera pardus OX=9691 GN=EPHA6 PE=4 SV=1\n------------------------------------------------------------------------------------------------------------------------------------------------------------------------------------------------------------------------------------------------------------------------------------------------------------------------------------------------------------------------------------------------------------------------------------------------------------------------------------------------------------------------------------------------------------------------------------------YMENGSlDSFLRKHDGHFTVIqLVGMLRGIASGMKYLSDMGYVHRDLAARNILV--NSNLVCKVSDFGLSRVLEDDPEAAY-TTTG-GKIPIRWTAPEAIAYRKFSSASDAWSYGIVMWEVMSYGERPYWEMSNQDVIL-SIEEgyRLPAPMGCPASLHqLMLHCWQKERNHRPKFTDIV----------------------------------------------------------------------------------------------------------------------------------------------\n>tr|A0A1C1CSU0|A0A1C1CSU0_9EURO/135-305 [subseq from] Cytokinesis protein sepH OS=Cladophialophora carrionii OX=86049 GN=sepH PE=4 SV=1\n--------------------------------------------------------------------------------------------------------------------------------------------------------------------------------------------------------------------------------------------------------------------------------------------------------------------------------------------------------------------------------------------------------------------------------------------------------------------------------------------------------------------------------------------------------------------------------------------ENGSLHSISKNFGRfPENLVALYMSQVLQGLVYLHDQGVIHRDIKGANILTTKQG--LVKLADFGVASR----TTGLHEASV---VGTPYWMAPEVIELTGATTASDIWSLGCTVIELL-DGKPPYHNLQPMPalFRIVNDDHPPLPQGASPAVMDFLMQCFQKDPNLRVSAKKLLKHPWI-----------------------------------------------------------------------------------------------------------------------------------------\n>tr|A0A3Q3WDN3|A0A3Q3WDN3_MOLML/91-278 [subseq from] Protein kinase domain-containing protein OS=Mola mola OX=94237 PE=3 SV=1\n-----------------------------------------------------------------------------------------------------------------------------------------------------------------------------------------------------------------------------------------------------------------------------------------------------------------------------------------------------------------------------------------------------------------------------------------------------------------------------------------------------------------------------------------------------------------------------------HLYLVMQLVSGGELFDRIIEKGfYTEKDASKLIQQILDAVKYLHDMGIVHRDLKPENLLYYSMeEDSKIMISDFGLSKI--EDTASVM--STA--CGTPGYVAPEVLAQKPYSKAVDCWSIGVIAYILLCGYPPFYDENDAKLFeQILKAEYefDSpYWDDISDSAKDFIVHLMKKDPNVRYTCEQALQHPWIA----------------------------------------------------------------------------------------------------------------------------------------\n>tr|A0A7H0NJR8|A0A7H0NJR8_9ACTN/127-236 [subseq from] Non-specific serine/threonine protein kinase OS=Streptomyces sp. CB00271 OX=2750025 GN=HYC88_14965 PE=4 SV=1\n----------------------------------------------------------------------------------------------------------------------------------------------------------------------------------------------------------------------------------------------------------------------------------------------------------------------------------------------------------------------------------------------------------------------------------------------------------------------------------------------------------------------------------------------------------------------------------------------------------PAESVHALAEGLLRALRGIHAAGIVHRDLKPSNVLLTVDG---PRVIDFGIARALQVSVESLL-TSTGMVIGSPGFMAPEQILGEETGPGADVFSLGCVLMYAATG-RLPFGAGV------------------------------------------------------------------------------------------------------------------------------------------------------------------------------------------\n>tr|A0A3B6B8A6|A0A3B6B8A6_WHEAT/146-244 [subseq from] Protein kinase domain-containing protein OS=Triticum aestivum OX=4565 PE=3 SV=1\n--------------------------------------------------------------------------------------------------------------------------------------------------------------------------------------------------------------------------------------------------------------------------------------------------------------------------------------------------------------------------------------------------------------------------------------------------------------------------------------------------------------------------------------------------------------------------------------------------------------CYKIIKGICDGLQYLHDNRIIHLDLKPANILL--DDDMVPKITDFGLSRRLDENQSQVLT---KTISGTTGYLAPKRYEGSGITPRADLYSLGIIIMEILTGQR-------------------------------------------------------------------------------------------------------------------------------------------------------------------------------------------------\n>tr|A0A3B9Q0E4|A0A3B9Q0E4_9CHLR/114-213 [subseq from] Non-specific serine/threonine protein kinase OS=Anaerolineaceae bacterium OX=2024896 GN=DCK95_02390 PE=4 SV=1\n--------------------------------------------------------------------------------------------------------------------------------------------------------------------------------------------------------------------------------------------------------------------------------------------------------------------------------------------------------------------------------------------------------------------------------------------------------------------------------------------------------------------------------------------------------------------------------------------------------------MISLVEPVCSALHYAHEMGIVHCDIKPANIMLAKNGEVM--VSDFGIARSMDAATS------TMVGVGTPAYMAPELIKGEDPTPQSDIYSLGITIYEMVTGGERPFT---------------------------------------------------------------------------------------------------------------------------------------------------------------------------------------------\n>tr|A0A2H5QGN3|A0A2H5QGN3_CITUN/596-688 [subseq from] Receptor-like serine/threonine-protein kinase OS=Citrus unshiu OX=55188 GN=CUMW_228480 PE=3 SV=1\n----------------------------------------------------------------------------------------------------------------------------------------------------------------------------------------------------------------------------------------------------------------------------------------------------------------------------------------------------------------------------------------------------------------------------------------------------------------------------------------------------------------------------------------------------------------------------------------------------------------GIARDIARGILYLHDeclTQIIHCDIKPQNILMDEN--RCAKISDFGLAKLMKPDQ---TKTFTGI-RGTRGYVAPEWHRNLPITVKADIYSFGVVLLE-------------------------------------------------------------------------------------------------------------------------------------------------------------------------------------------------------\n>tr|A0A560WFF1|A0A560WFF1_9ACTN/132-276 [subseq from] Non-specific serine/threonine protein kinase OS=Streptomyces sp. T12 OX=477697 GN=FB570_112123 PE=4 SV=1\n---------------------------------------------------------------------------------------------------------------------------------------------------------------------------------------------------------------------------------------------------------------------------------------------------------------------------------------------------------------------------------------------------------------------------------------------------------------------------------------------------------------------------------------------------------------------------------------------------------------------LAYALKDIHAAGIVHRDLKPSNVLVTIDG---PRVIDFGIARALETVTDgGLTR--TGALVGSPGFMAPEQVRGDRVTSACDVFCLGSVLAYAATG-VLPFGTA-DSGVHALmfriaQEEPD---LKQVPEGLaELVRACLRKDPAARPTLDEVL----------------------------------------------------------------------------------------------------------------------------------------------\n>tr|V4SV65|V4SV65_CITCL/596-688 [subseq from] Receptor-like serine/threonine-protein kinase OS=Citrus clementina OX=85681 GN=CICLE_v10027040mg PE=3 SV=1\n----------------------------------------------------------------------------------------------------------------------------------------------------------------------------------------------------------------------------------------------------------------------------------------------------------------------------------------------------------------------------------------------------------------------------------------------------------------------------------------------------------------------------------------------------------------------------------------------------------------GIARDIARGILYLHDeclTQIIHCDIKPQNILMDEN--RCAKISDFGLAKLMKPDQ---TKTFTGI-RGTRGYVAPEWHRNLPITVKADIYSFGVVLLE-------------------------------------------------------------------------------------------------------------------------------------------------------------------------------------------------------\n>tr|A0A224Z040|A0A224Z040_9ACAR/147-252 [subseq from] Ribosomal protein S6 kinase alpha-5 OS=Rhipicephalus zambeziensis OX=60191 PE=4 SV=1\n------------------------------------------------------------------------------------------------------------------------------------------------------------------------------------------------------------------------------------------------------------------------------------------------------------------------------------------------------------------------------------------------------------------------------------------------------------------------------------------------------------------------------------------------------------------------------------------------------------------IAEIVLALEHLHKLGIIYRDIKLENILLDSEGHI--ILTDFGLSKEfLPHEKDQRAF----SFCGTIEYMAPEVVRGGSagHDFSVDWWSVGVLTFELLTGS-SPFTVEGERN---------------------------------------------------------------------------------------------------------------------------------------------------------------------------------------\n>tr|A0A224Z040|A0A224Z040_9ACAR/509-616 [subseq from] Ribosomal protein S6 kinase alpha-5 OS=Rhipicephalus zambeziensis OX=60191 PE=4 SV=1\n----------------------------------------------------------------------------------------------------------------------------------------------------------------------------------------------------------------------------------------------------------------------------------------------------------------------------------------------------------------------------------------------------------------------------------------------------------------------------------------------------------------------------------------------------------------------------------------------------------------RIFRRLVSAVNFMHLRGVVHRDLKPENLLFTDNSDnATIKVVDFGFARLKPLDNQLMKTPCFTLNYAAPEvLQQarPGNNAAAGYNESCDLWSLGVILY-TMLSGRAPF----------------------------------------------------------------------------------------------------------------------------------------------------------------------------------------------\n>tr|A0A4P2Q367|A0A4P2Q367_SORCE/168-276 [subseq from] Non-specific serine/threonine protein kinase OS=Sorangium cellulosum OX=56 GN=SOCEGT47_042800 PE=4 SV=1\n--------------------------------------------------------------------------------------------------------------------------------------------------------------------------------------------------------------------------------------------------------------------------------------------------------------------------------------------------------------------------------------------------------------------------------------------------------------------------------------------------------------------------------------------------------------------------------------------------------------AVRIVRQICKALAAAHAKGVVHRDMKPENVFLTGDLALpTAKVIDFGISKVDDAPGAALTQ--TGMIMGTPSYMAPEQARGERVDHRADIYAVGAILYCALTGS-RPFDRND------------------------------------------------------------------------------------------------------------------------------------------------------------------------------------------\n>tr|A0A067GTQ5|A0A067GTQ5_CITSI/245-367 [subseq from] Protein kinase domain-containing protein OS=Citrus sinensis OX=2711 GN=CISIN_1g013833mg PE=3 SV=1\n---------------------------------------------------------------------------------------------------------------------------------------------------------------------------------------------------------------------------------------------------------------------------------------------------------------------------------------------------------------------------------------------------------------------------------------------------------------------------------------------------------------------------------------------------------------------------------------------------YLKEKGALSPStAVNFALDIARGMAYLHNEpnVIIHRDLKPRNVLLVNSSADHLKVGDFGLSKLIKVQNSHDVYKMTGE-TGSYRYMAPEVFKHRKYDKKVDVFSFAMILYEML-EGEPPLA-NYE-----------------------------------------------------------------------------------------------------------------------------------------------------------------------------------------\n>tr|V4SVS0|V4SVS0_CITCL/245-367 [subseq from] Protein kinase domain-containing protein OS=Citrus clementina OX=85681 GN=CICLE_v10031585mg PE=3 SV=1\n---------------------------------------------------------------------------------------------------------------------------------------------------------------------------------------------------------------------------------------------------------------------------------------------------------------------------------------------------------------------------------------------------------------------------------------------------------------------------------------------------------------------------------------------------------------------------------------------------YLKEKGALSPStAVNFALDIARGMAYLHNEpnVIIHRDLKPRNVLLVNSSADHLKVGDFGLSKLIKVQNSHDVYKMTGE-TGSYRYMAPEVFKHRKYDKKVDVFSFAMILYEML-EGEPPLA-NYE-----------------------------------------------------------------------------------------------------------------------------------------------------------------------------------------\n>tr|A0A484MCT4|A0A484MCT4_9ASTE/390-546 [subseq from] Protein kinase domain-containing protein OS=Cuscuta campestris OX=132261 GN=CCAM_LOCUS28193 PE=4 SV=1\n------------------------------------------------------------------------------------------------------------------------------------------------------------------------------------------------------------------------------------------------------------------------------------------------------------------------------------------------------------------------------------------------------------------------------------------------------------------------------------------------------------------------------------------------------------------------------------------------------------SQVSRYTRQILLGLKYLHDQNVIHRDIKCANILVDTNGS--VKLADFGLAKSIKL-------NDVKSCKGTAFWMAPEvvNMRSGGYGLAADIWSLGCTVLEMLT-RQFPYSnlENHMQAIFRIGKGEPPHVPNTLSdDALDFIHSCLQVDPIARPSASQLLEHPFV-----------------------------------------------------------------------------------------------------------------------------------------\n>tr|A0A251RN83|A0A251RN83_HELAN/235-359 [subseq from] Putative death-associated protein kinase 1 OS=Helianthus annuus OX=4232 GN=HannXRQ_Chr17g0545371 PE=3 SV=1\n-------------------------------------------------------------------------------------------------------------------------------------------------------------------------------------------------------------------------------------------------------------------------------------------------------------------------------------------------------------------------------------------------------------------------------------------------------------------------------------------------------------------------------------------------------------------------------------------------HQCLKEKGALNPTtAINFALDIARGMAYMHTepNVIIHRDLKPRNVLLVNSNADHLKVGDFGLSKLIRVQNSHDVYKMTGE-TGSYRYMAPEVFKHRKYDKKVDVYSFAMILYQMLEG-DPPL-SNYE-----------------------------------------------------------------------------------------------------------------------------------------------------------------------------------------\n>tr|A0A3P9LQ76|A0A3P9LQ76_ORYLA/704-877 [subseq from] Receptor protein-tyrosine kinase OS=Oryzias latipes OX=8090 GN=EPHA6 PE=4 SV=1\n-------------------------------------------------------------------------------------------------------------------------------------------------------------------------------------------------------------------------------------------------------------------------------------------------------------------------------------------------------------------------------------------------------------------------------------------------------------------------------------------------------------------------------------------------------------------------------------------MENGSLDSfLRQHDGHFTVIqLVGMLRGIASGMKYLSDMGYVHRDLAARNILV--NSNLVCKVSDFGLSRVLEDDPEAAY-TTTG-GKIPIRWTAPEAIAYRKFSSSSDAWSYGIVMWEVMSYGERPYWEMSNQDVIL-SIEEgyRLPAPMGCPVALHqLMLHCWQKDRNHRPKFTDIV----------------------------------------------------------------------------------------------------------------------------------------------\n>tr|A0A7N5KLH0|A0A7N5KLH0_AILME/821-995 [subseq from] Receptor protein-tyrosine kinase OS=Ailuropoda melanoleuca OX=9646 GN=EPHA6 PE=4 SV=1\n------------------------------------------------------------------------------------------------------------------------------------------------------------------------------------------------------------------------------------------------------------------------------------------------------------------------------------------------------------------------------------------------------------------------------------------------------------------------------------------------------------------------------------------------------------------------------------------YMENGSlDSFLRKHDGHFTVIqLVGMLRGIASGMKYLSDMGYVHRDLAARNILV--NSNLVCKVSDFGLSRVLEDDPEAAY-TTTG-GKIPIRWTAPEAIAYRKFSSASDAWSYGIVMWEVMSYGERPYWEMSNQDVIL-SIEEgyRLPAPMGCPASLHqLMLHCWQKERNHRPKFTDIV----------------------------------------------------------------------------------------------------------------------------------------------\n>tr|A0A3Q8W649|A0A3Q8W649_9ACTN/108-258 [subseq from] Non-specific serine/threonine protein kinase OS=Streptomyces sp. W1SF4 OX=2305220 GN=D1J60_11110 PE=4 SV=1\n--------------------------------------------------------------------------------------------------------------------------------------------------------------------------------------------------------------------------------------------------------------------------------------------------------------------------------------------------------------------------------------------------------------------------------------------------------------------------------------------------------------------------------------------------------------------------------------------------------ALPEETVRRLAAGLASALAEIHRAGLVHRDLKPENVLLAEDG---VRVIDLGIARA--AESGADTRlTHTGLVIGSPPFMSPEQAEGRELTPASDVFSLGSVLFLAATGRKPFAGSSTLmTLYDVVHAEPDLAA---VPAGLRLAVeRCLAKDPAARPA---------------------------------------------------------------------------------------------------------------------------------------------------\n>tr|A0A287HI12|A0A287HI12_HORVV/228-394 [subseq from] Protein kinase domain-containing protein OS=Hordeum vulgare subsp. vulgare OX=112509 PE=3 SV=1\n-------------------------------------------------------------------------------------------------------------------------------------------------------------------------------------------------------------------------------------------------------------------------------------------------------------------------------------------------------------------------------------------------------------------------------------------------------------------------------------------------------------------------------------------------------------------------------------------------HQYLKEKGSLSPLTaVNFALDIARGMAYLHNEpnVIIHRDLKPRNILLVNTAANHLKVGDFGLSKIIKSQHANDVYKMTG-ETGSYRYMAPEVFKHRKYDKKVDIFSFAMILYEMLE-GDAPFSsyEPYEAAKYVSDGHRPAFRSKGHTAELKELTEVcWAADINLRPS---------------------------------------------------------------------------------------------------------------------------------------------------\n>tr|A0A7N5K9Z2|A0A7N5K9Z2_AILME/341-450 [subseq from] Mitogen-activated protein kinase kinase kinase 19 OS=Ailuropoda melanoleuca OX=9646 GN=MAP3K19 PE=4 SV=1\n----------------------------------------------------------------------------------------------------------------------------------------------------------------------------------------------------------------------------------------------------------------------------------------------------------------------------------------------------------------------------------------------------------------------------------------------------------------------------------------------------------------------------------------------------------------------------------------------------------PEMVFCKYTRQILQGVAYLHENCVVHRDIKGNNVMLMPTG--IIKLIDFGCAKRLAwAGLNGTHSDMLKSMHGTPYWMAPEVINESGYGRKSDIWSIGCTVFEMAT-GKPPLA---------------------------------------------------------------------------------------------------------------------------------------------------------------------------------------------\n>tr|A0A2J9PNM7|A0A2J9PNM7_9LACT/92-226 [subseq from] Non-specific serine/threonine protein kinase OS=Aerococcus viridans OX=1377 GN=A6J77_006715 PE=4 SV=1\n---------------------------------------------------------------------------------------------------------------------------------------------------------------------------------------------------------------------------------------------------------------------------------------------------------------------------------------------------------------------------------------------------------------------------------------------------------------------------------------------------------------------------------------------------------------------------------------------DGMDLKAYIRENHPIPVdiIQNLMIQILSGVQAAHNIGIVHRDLKPQNIMVNHDG--TIKIMDFGIAM-VTSETSI-TQTNSII--GSVHYLSPEQARGSMATTLSDIYSLGVVLFEMLTG-RVPFDGESAVSIALKHFQEP------------------------------------------------------------------------------------------------------------------------------------------------------------------------------\n>tr|A0A3D8Q691|A0A3D8Q691_9EURO/94-302 [subseq from] Cytokinesis protein sepH OS=Aspergillus mulundensis OX=1810919 GN=DSM5745_11556 PE=4 SV=1\n-------------------------------------------------------------------------------------------------------------------------------------------------------------------------------------------------------------------------------------------------------------------------------------------------------------------------------------------------------------------------------------------------------------------------------------------------------------------------------------------------------------------------------------------------------------------------------------------CENGSLHSIAKNFGRfPETLVGVYMSQVLHGLLYLHDQGVIHRDIKGANILTTKEG--LVKLADFGVASR----TTGLNESSV---VGTPYWMAPEVIELTGATTASDIWSLGCTVIELL-EGKPPYYNLQpmQALFRIVHDDHPPLPQGASPAVKDFLMQCFQKDPNLRVSARKLLKHPWIVNARRSDSVVPKKSTEYEeaVKSVQEWNEALRSPESS------------------------------------------------------------------------------------------------------\n>tr|A0A6G1QJE7|A0A6G1QJE7_9TELE/691-868 [subseq from] Receptor protein-tyrosine kinase OS=Channa argus OX=215402 GN=EXN66_Car017904 PE=4 SV=1\n---------------------------------------------------------------------------------------------------------------------------------------------------------------------------------------------------------------------------------------------------------------------------------------------------------------------------------------------------------------------------------------------------------------------------------------------------------------------------------------------------------------------------------------------------------------------------------------ITEYMENGSLDTFLKKNdGQFTVIqLVGMLRGIASGMRYLSDMGYVHRDLAARNILV--NSNLVCKVSDFGLSRVLEDDPEAAY--TTRGGKIPIRWTAPEAIAYRKFTSASDVWSYGIVMWEVMSYGERPYWEMSNQDViKAVEESYRLPGPMDCPEALyHLMMDCWQRERSNRPKFDEIV----------------------------------------------------------------------------------------------------------------------------------------------\n>tr|A0A507R3B4|A0A507R3B4_MONPU/109-286 [subseq from] Protein kinase domain-containing protein OS=Monascus purpureus OX=5098 GN=MPDQ_001996 PE=4 SV=1\n--------------------------------------------------------------------------------------------------------------------------------------------------------------------------------------------------------------------------------------------------------------------------------------------------------------------------------------------------------------------------------------------------------------------------------------------------------------------------------------------------------------------------------------------------------------------------------------------ENGSLHSIAKNFGRfPENLVGLYMSQVLNGLLYLHEQGVIHRDIKGANILTTKEG--LVKLADFGVASR----TTGLNENSV---VGTPYWMAPEVIELSGATTASDIWSLGCTVIELL-EGKPPYFNLQPMPalFRIVNDDHPPLPQGASPAVKDFLMQCFQKDPNLRVSARKLLKHPWIVNAHRSD----------------------------------------------------------------------------------------------------------------------------------\n>tr|A0A3P9L0Z2|A0A3P9L0Z2_ORYLA/702-833 [subseq from] Receptor protein-tyrosine kinase OS=Oryzias latipes OX=8090 PE=4 SV=1\n--------------------------------------------------------------------------------------------------------------------------------------------------------------------------------------------------------------------------------------------------------------------------------------------------------------------------------------------------------------------------------------------------------------------------------------------------------------------------------------------------------------------------------------------------------------------------------------------ENGSlDAFLRKHDGQFTVIqLVGMLRGIAAGMRYLADMGYVHRDLAARNILV--NSNLVCKVSDFGLSRVIEDDPEAVY-TTTG-GKIPVRWTAPEAIQYRKFTSASDVWSYGIVMWEVMSYGERPYWDMSNQDVI-------------------------------------------------------------------------------------------------------------------------------------------------------------------------------------\n>tr|A0A5J5BWF4|A0A5J5BWF4_9ASTE/116-248 [subseq from] Protein kinase domain-containing protein OS=Nyssa sinensis OX=561372 GN=F0562_003415 PE=4 SV=1\n-------------------------------------------------------------------------------------------------------------------------------------------------------------------------------------------------------------------------------------------------------------------------------------------------------------------------------------------------------------------------------------------------------------------------------------------------------------------------------------------------------------------------------------------------------------------------------------------------------------IARRFMQQLAAGLEVLHSHQIIHRDLKPENILLSSpESDAVLKIADFGLSRILHPGDYAET------VCGSSIYMAPEILQFQRYDEKVDMWSVGAILFELLNG-YPPFHG--RTNVQLLQNIKS---STSLPFSQHILPGL-HPD---------------------------------------------------------------------------------------------------------------------------------------------------------\n>tr|A0A1D2MBR2|A0A1D2MBR2_ORCCI/154-239 [subseq from] Serine/threonine-protein kinase/endoribonuclease IRE1 OS=Orchesella cincta OX=48709 GN=Ocin01_16248 PE=4 SV=1\n---------------------------------------------------------------------------------------------------------------------------------------------------------------------------------------------------------------------------------------------------------------------------------------------------------------------------------------------------------------------------------------------------------------------------------------------------------------------------------------------------------------------------------------------------------------------------------------------------------------VKLLHQIAKGVEYLHGrepEAIIHRDLKPTNILLkIVAKEVCVKLCDFGISRVLPSKKTSVTLET---NSGSVGWSSPEVLRAQPRTTS-------------------------------------------------------------------------------------------------------------------------------------------------------------------------------------------------------------------\n>tr|A0A2V7XUT6|A0A2V7XUT6_9BACT/104-232 [subseq from] Non-specific serine/threonine protein kinase OS=Acidobacteria bacterium OX=1978231 GN=DMF59_09115 PE=4 SV=1\n----------------------------------------------------------------------------------------------------------------------------------------------------------------------------------------------------------------------------------------------------------------------------------------------------------------------------------------------------------------------------------------------------------------------------------------------------------------------------------------------------------------------------------------------------------------------------------------------------------PPQEAVRMMQQVAEALAEAHEKGVVHRDVKPDNVIVGKRS---VKVLDFGIAKQLVSSTETPTLTQAGLIVGTPFYMSPEQALGKPVDARSDLFSLGVVLYEALTG-KRPFeGESVtETMMNIImQEAPDLST---------------------------------------------------------------------------------------------------------------------------------------------------------------------------\n>tr|A0A1C7MHK5|A0A1C7MHK5_GRIFR/187-357 [subseq from] Calcium/calmodulin-dependent protein kinase type I OS=Grifola frondosa OX=5627 GN=cmk1 PE=3 SV=1\n----------------------------------------------------------------------------------------------------------------------------------------------------------------------------------------------------------------------------------------------------------------------------------------------------------------------------------------------------------------------------------------------------------------------------------------------------------------------------------------------------------------------------------------------------------------------------------------------------------------ALIRTIMGAVKYIHDCGIVHRDLKPENLLFrTKAEDADIMIADFGLSRVMD-DEKFKT--LTEI-CGTPGYMAPEIFKKTGHGKPVDVWAMGVITYFLLCGYT-PFdRDTQQQEMEaiIAGDYKfepEEYWANVSSTARDFVSECLTIDPASRPTAEEALQHK--WLADERPHFVPDP----------------------------------------------------------------------------------------------------------------------------\n>tr|A0A671X6A7|A0A671X6A7_SPAAU/729-906 [subseq from] Receptor protein-tyrosine kinase OS=Sparus aurata OX=8175 GN=EPHA6 PE=4 SV=1\n----------------------------------------------------------------------------------------------------------------------------------------------------------------------------------------------------------------------------------------------------------------------------------------------------------------------------------------------------------------------------------------------------------------------------------------------------------------------------------------------------------------------------------------------------------------------------------------VEYMENGSLDSfLRQHDGHFTVIqLVGMLRGIASGMKYLSDMGYVHRDLAARNILV--NSNLVCKVSDFGLSRVLEDDPEAAY-TTTG-GKIPIRWTAPEAISYRKFSSASDAWSYGIVMWEVMSYGERPYWEMSNQDVIL-SIEEgyRLPAPMGCPVALHqLMLHCWQKERSHRPKFTDVVS---------------------------------------------------------------------------------------------------------------------------------------------\n>tr|A0A3B9CSF5|A0A3B9CSF5_9PLAN/102-240 [subseq from] Non-specific serine/threonine protein kinase (Fragment) OS=Planctomycetaceae bacterium OX=2026779 GN=DCG12_05280 PE=4 SV=1\n-------------------------------------------------------------------------------------------------------------------------------------------------------------------------------------------------------------------------------------------------------------------------------------------------------------------------------------------------------------------------------------------------------------------------------------------------------------------------------------------------------------------------------------------------------------------------------------------YVDGKSVQDWLDKLEQFPIGDAVHIAMVAaeALKHAHDLNMVHRDIKPDNILLTSKG--VIKVADFGLAKVLDEDLS-MTASGTGLG--TPLYMAPEQARSAKTVdQRSDIYALGATLYHMLT-GKLPFSGETAVEL-IISKEKDS-----------------------------------------------------------------------------------------------------------------------------------------------------------------------------\n>tr|A0A2M8PDJ1|A0A2M8PDJ1_9CHLR/91-216 [subseq from] Non-specific serine/threonine protein kinase OS=Candidatus Thermofonsia Clade 1 bacterium OX=2364210 GN=CUN49_09795 PE=4 SV=1\n----------------------------------------------------------------------------------------------------------------------------------------------------------------------------------------------------------------------------------------------------------------------------------------------------------------------------------------------------------------------------------------------------------------------------------------------------------------------------------------------------------------------------------------------------------------------------------------EEFYEGGSLMDRLKAHPEPQPLdfIVRTLEDIAAGLDFAHQRGIVHRDLKPENILYDRDGK--AALSDLGVTKY--AD-EAEARSREGLAFGNPSYMSPEEWQGKPTDARTDIYALGVILFEMLTG-ELPFE---------------------------------------------------------------------------------------------------------------------------------------------------------------------------------------------\n>tr|A0A3M1N987|A0A3M1N987_9CHLR/91-216 [subseq from] Non-specific serine/threonine protein kinase OS=Chloroflexi bacterium OX=2026724 GN=D6749_05955 PE=4 SV=1\n----------------------------------------------------------------------------------------------------------------------------------------------------------------------------------------------------------------------------------------------------------------------------------------------------------------------------------------------------------------------------------------------------------------------------------------------------------------------------------------------------------------------------------------------------------------------------------------EEFYEGGSLMDRLKAHPEPQPLdfIVRTLEDIAAGLDFAHQRGIVHRDLKPENILYDRDGK--AALSDLGVTKY--AD-EAEARSREGLAFGNPSYMSPEEWQGKPTDARTDIYALGVILFEMLTG-ELPFE---------------------------------------------------------------------------------------------------------------------------------------------------------------------------------------------\n>tr|A0A0B7NNS2|A0A0B7NNS2_9FUNG/531-721 [subseq from] Uncharacterized protein OS=Parasitella parasitica OX=35722 GN=PARPA_11478.1 scaffold 44141 PE=4 SV=1\n---------------------------------------------------------------------------------------------------------------------------------------------------------------------------------------------------------------------------------------------------------------------------------------------------------------------------------------------------------------------------------------------------------------------------------------------------------------------------------------------------------------------------------------------------------------------------------SKHSVNIIlEYAENGSLMSTLKAFGaFPEKLVASFCMKILNGLEYLHQNQVVHCDLKAANILTTKTGD--VKLTDFGVSLNLKIK-----GADAGSVSGTPNWMAPEVIELKGASTKSDIWSLGCTLVELVT-GKPPYADMIAMSAmfRIVEDQCPP-LPENIsSDMKSFLEACFQKDPESRPSATQLKQHPWILQNLQR-----------------------------------------------------------------------------------------------------------------------------------\n>tr|A0A7L4FT35|A0A7L4FT35_9COLU/1395-1552 [subseq from] M3K4 kinase (Fragment) OS=Alopecoenas beccarii OX=262131 GN=Map3k4 PE=4 SV=1\n------------------------------------------------------------------------------------------------------------------------------------------------------------------------------------------------------------------------------------------------------------------------------------------------------------------------------------------------------------------------------------------------------------------------------------------------------------------------------------------------------------------------------------------------------------------------------------------------------------------TKQITIAINVLHEHGIVHRDIKGANIFLT--SSGLIKLGDFGCSVKLKNNTQTMPGE-VNSTLGTAAYMAPEVItraKGEGHGRAADIWSLGCVVIEMVTGKRpwHEYEHNFQIMYRVGMGHKPPIPDKVSPEGKDFLCHCLESDPKMRWTASQLLDHPFV-----------------------------------------------------------------------------------------------------------------------------------------\n>tr|A0A2U9P568|A0A2U9P568_STRAS/119-260 [subseq from] Non-specific serine/threonine protein kinase OS=Streptomyces actuosus OX=1885 GN=DMT42_22665 PE=4 SV=1\n-------------------------------------------------------------------------------------------------------------------------------------------------------------------------------------------------------------------------------------------------------------------------------------------------------------------------------------------------------------------------------------------------------------------------------------------------------------------------------------------------------------------------------------------------------------------------------------------------------------------AGLAEALAAVHELGLVHRDVKPSNVLLTLDGPL---LIDFGIARAT-DGTASLT--STGVSVGSPGYMSPEQILGKGVTGAADVFSLGAVLAYAATGAPPFAGDSSAAlLYQVVHEEPDLGGLDG--ELRELAAHCLAKDPAARPAPAEI-----------------------------------------------------------------------------------------------------------------------------------------------\n>tr|A0A1V0UGC6|A0A1V0UGC6_STRVN/120-265 [subseq from] Non-specific serine/threonine protein kinase OS=Streptomyces violaceoruber OX=1935 GN=B1H20_25055 PE=4 SV=1\n---------------------------------------------------------------------------------------------------------------------------------------------------------------------------------------------------------------------------------------------------------------------------------------------------------------------------------------------------------------------------------------------------------------------------------------------------------------------------------------------------------------------------------------------------------------------------------------------------------------------LAEGLGTVHDAGLLHRDLKPQNILLAPY---GPKVIDFGLAV-LAERRTALT--ATGYVVGSVLCMPPEQARGEQQlDRAADVYALGAVLLYAVTG-HYPYeGPTWQAVALKIEDPATpPDLAGVPPELVPLITDMLASDPDARPSLAQVIER--------------------------------------------------------------------------------------------------------------------------------------------\n>tr|A0A2G5U7A8|A0A2G5U7A8_9PELO/82-182 [subseq from] Mitogen-activated protein kinase OS=Caenorhabditis nigoni OX=1611254 GN=Cni-pmk-3 PE=4 SV=1\n------------------------------------------------------------------------------------------------------------------------------------------------------------------------------------------------------------------------------------------------------------------------------------------------------------------------------------------------------------------------------------------------------------------------------------------------------------------------------------------------------------------------------------------------------------------------------------------------------------------IYQIIRALKYIHSANIIHRDLKPGNLALTDDSDLM--ILDFGLARSLEKKDTSLTQYVQ-----TRWYRSPEVIywKIDSYTNLADMWSVGCIAAELLTGDPLFPGDD-------------------------------------------------------------------------------------------------------------------------------------------------------------------------------------------\n>tr|A0A2G5U7A8|A0A2G5U7A8_9PELO/485-583 [subseq from] Mitogen-activated protein kinase OS=Caenorhabditis nigoni OX=1611254 GN=Cni-pmk-3 PE=4 SV=1\n-----------------------------------------------------------------------------------------------------------------------------------------------------------------------------------------------------------------------------------------------------------------------------------------------------------------------------------------------------------------------------------------------------------------------------------------------------------------------------------------------------------------------------------------------------------------------------------------------------------------LIYQVLRGLKYIHSAGIIHRDLKPSNIAV--NERCEVKILDFGLARAQDAEM-------TGYV-ATRWYRAPEIMLNWmHYTQTVDIWSVGCILAELVSGRPLFPGDDH------------------------------------------------------------------------------------------------------------------------------------------------------------------------------------------\n>tr|A0A317N5M0|A0A317N5M0_9NOCA/113-282 [subseq from] Non-specific serine/threonine protein kinase OS=Nocardia neocaledoniensis OX=236511 GN=DFR69_11240 PE=4 SV=1\n-----------------------------------------------------------------------------------------------------------------------------------------------------------------------------------------------------------------------------------------------------------------------------------------------------------------------------------------------------------------------------------------------------------------------------------------------------------------------------------------------------------------------------------------------------------------------------------------------KSVSLAAELGQKGPLplteVARIGEQVASALIAAHQAGLVHRDVKPGNILLGEHGE--VKITDFGISRA-AGD---VTLTETGLICGTAAYLAPEVARGADPTPAADVFALGATLFHALE-GEPPYGANAN-PLAVLYAAANGQVREprNAGPATDFLLDLLSPEPLDRPTMTESRHA--------------------------------------------------------------------------------------------------------------------------------------------\n>tr|A0A3D9M1L5|A0A3D9M1L5_9ACTN/123-281 [subseq from] Non-specific serine/threonine protein kinase OS=Streptomyces sp. 62 OX=1827599 GN=CLW06_3358 PE=4 SV=1\n-------------------------------------------------------------------------------------------------------------------------------------------------------------------------------------------------------------------------------------------------------------------------------------------------------------------------------------------------------------------------------------------------------------------------------------------------------------------------------------------------------------------------------------------------------------------------------------------------------NGGPlsGGALWRLLREAAAGLRVVHGADMVHRDLKPSNVMLTGGG-L--SLIDFGVAR--AADQSRLTK--TGMVIGTPAYMAPEQAvADRRLTGAADVFALGSLLLYAA-NGRPPFGDGSGPDLlyRVVHGEPDFGrLTEGDPALAELVRKCLAKDPADRPTADEL-----------------------------------------------------------------------------------------------------------------------------------------------\n>tr|A0A669P856|A0A669P856_PHACC/1277-1433 [subseq from] Mitogen-activated protein kinase kinase kinase 4 OS=Phasianus colchicus OX=9054 PE=4 SV=1\n------------------------------------------------------------------------------------------------------------------------------------------------------------------------------------------------------------------------------------------------------------------------------------------------------------------------------------------------------------------------------------------------------------------------------------------------------------------------------------------------------------------------------------------------------------------------------------------------------------------TKQITIAINVLHEHGIVHRDIKGANIFLT--SSGLIKLGDFGCSVKLKNNTQTMPGE-VNSTLGTAAYMAPEVItraKGEGHGRAADIWSLGCVVIEMVTGKRpwHEYEHNFQIMYRVGMGHKPPIPDKVSPEGKDFLCHCLESDPKMRWTASQLLDHPF------------------------------------------------------------------------------------------------------------------------------------------\n>tr|A0A5B6V628|A0A5B6V628_9ROSI/352-512 [subseq from] Mitogen-activated protein kinase kinase kinase 2 OS=Gossypium australe OX=47621 GN=EPI10_008736 PE=4 SV=1\n---------------------------------------------------------------------------------------------------------------------------------------------------------------------------------------------------------------------------------------------------------------------------------------------------------------------------------------------------------------------------------------------------------------------------------------------------------------------------------------------------------------------------------------------------------------------------------------------------------FKEPVIQNYTRQILSGLAYLHGRNTVHRDIKGANILVDPTGEI--KLADFGMAKHISACGTMLSF------KGSPYWMAPEVVMNTNgYNLAVDIWSLGCTILEMA-TSKPPWS-QYEGVAAIfkIGNSKDVPEIpDRLsNEAKSFIRLCLQRDPSARPTAFQLLDHPFIR----------------------------------------------------------------------------------------------------------------------------------------\n>tr|A0A452U380|A0A452U380_URSMA/656-841 [subseq from] Receptor protein-tyrosine kinase OS=Ursus maritimus OX=29073 GN=EPHB4 PE=4 SV=1\n---------------------------------------------------------------------------------------------------------------------------------------------------------------------------------------------------------------------------------------------------------------------------------------------------------------------------------------------------------------------------------------------------------------------------------------------------------------------------------------------------------------------------------------------------------------------------------SVPVMILTEFMENGALDSFLRLNdGQFTVIqLVGMLRGIASGMRYLAEMSYVHRDLAARNILV--NSNLVCKVSDFGLSRFLEENSSDPTYTSSLGGKIPIRWTAPEAIAFRKFTSASDAWSYGIVMWEVMSFGERPYWDMSNQDViNAIEQDYRLPPPPDCPTSLHqLMLDCWQKDRNARPRFPQVV----------------------------------------------------------------------------------------------------------------------------------------------\n>tr|A0A852CP38|A0A852CP38_9PICI/430-588 [subseq from] EPHB5 protein (Fragment) OS=Ramphastos sulfuratus OX=322582 GN=Ephb5 PE=4 SV=1\n-----------------------------------------------------------------------------------------------------------------------------------------------------------------------------------------------------------------------------------------------------------------------------------------------------------------------------------------------------------------------------------------------------------------------------------------------------------------------------------------------------------------------------------------------------------------------------------------EFMENGSLDSfLRQKEGQFSVLqLVGMLRGIAAGMRYLSDMNYVHRDLAARNILV--NSNLVCKVSDFGLSRFLEDDASNPTYTG-ALGCKiPIRWTAPEAIQYRKFTSSSDVWSYGIVLWEVMSYGERPYWDMSNQDVIDAIDQDyRLPPPPDCPTVLHLL----------------------------------------------------------------------------------------------------------------------------------------------------------------\n>tr|A0A1U7HT79|A0A1U7HT79_9CYAN/112-219 [subseq from] Serine/threonine protein kinase OS=Hydrococcus rivularis NIES-593 OX=1921803 GN=NIES593_01405 PE=4 SV=1\n--------------------------------------------------------------------------------------------------------------------------------------------------------------------------------------------------------------------------------------------------------------------------------------------------------------------------------------------------------------------------------------------------------------------------------------------------------------------------------------------------------------------------------------------------------------------------------------------------------FHETQ-VIEFLRDVLQVLDFVHQQGVIHRDIKPSNL-IRRQSDGKIVLIDFGAVKEIGTlSFNAETQTLMTSVIGTPGYMAPEQ-QNGRPFFSSDIYALGRTAIYALTGQS-------------------------------------------------------------------------------------------------------------------------------------------------------------------------------------------------\n>tr|A0A1U7HT79|A0A1U7HT79_9CYAN/390-492 [subseq from] Serine/threonine protein kinase OS=Hydrococcus rivularis NIES-593 OX=1921803 GN=NIES593_01405 PE=4 SV=1\n-------------------------------------------------------------------------------------------------------------------------------------------------------------------------------------------------------------------------------------------------------------------------------------------------------------------------------------------------------------------------------------------------------------------------------------------------------------------------------------------------------------------------------------------------------------------------------------------------------------KVIALLQDVLEILDFIHKNRVIHRDIKPSNLI-RRRSDDKIVLIDFGVVKEIVSATSEKSGfGSSTQPIGTEGYMPPEQMAG-RPAFGSDIYALGMTAIQALTGI--------------------------------------------------------------------------------------------------------------------------------------------------------------------------------------------------\n>tr|A0A7K9GIC4|A0A7K9GIC4_LOXLE/1396-1553 [subseq from] M3K4 kinase (Fragment) OS=Loxia leucoptera OX=96539 GN=Map3k4 PE=4 SV=1\n-----------------------------------------------------------------------------------------------------------------------------------------------------------------------------------------------------------------------------------------------------------------------------------------------------------------------------------------------------------------------------------------------------------------------------------------------------------------------------------------------------------------------------------------------------------------------------------------------------------------YSKQITVAINVLHEHGIVHRDIKGANIFLT--SSGLIKLGDFGCSVKLKNNTQTMPGE-VNSTLGTAAYMAPEVItraKGEGHGRAADIWSLGCVVIEMVTGKRpwHEYEHNFQIMYKVGMGHKPPIPDKVSPEGKDFLCHCLESDPKMRWTASQLLDHPF------------------------------------------------------------------------------------------------------------------------------------------\n>tr|A0A834F9Q2|A0A834F9Q2_ORYME/705-836 [subseq from] Ephrin type-A receptor 7 OS=Oryzias melastigma OX=30732 GN=FQA47_022511 PE=4 SV=1\n--------------------------------------------------------------------------------------------------------------------------------------------------------------------------------------------------------------------------------------------------------------------------------------------------------------------------------------------------------------------------------------------------------------------------------------------------------------------------------------------------------------------------------------------------------------------------------------------ENGSlDAFLRKHDGQFTVIqLVGMLRGIAAGMRYLADMGYVHRDLAARNILV--NSNLVCKVSDFGLSRVIEDDPEAVY-TTTG-GKIPVRWTAPEAIQYRKFTSASDVWSYGIVMWEVMSYGERPYWDMSNQDVI-------------------------------------------------------------------------------------------------------------------------------------------------------------------------------------\n>tr|A0A7J8EZA1|A0A7J8EZA1_ROUAE/687-871 [subseq from] Receptor protein-tyrosine kinase OS=Rousettus aegyptiacus OX=9407 GN=HJG63_004548 PE=4 SV=1\n----------------------------------------------------------------------------------------------------------------------------------------------------------------------------------------------------------------------------------------------------------------------------------------------------------------------------------------------------------------------------------------------------------------------------------------------------------------------------------------------------------------------------------------------------------------------------------VPVMILTEFMENGALDSFLRLNdGQFTVIqLVGMLRGIASGMRYLAEMSYVHRDLAARNILV--NSNLVCKVSDFGLSRFLEENSSDPTYTSSLGGKIPIRWTAPEAIAFRKFTSASDAWSYGIVMWEVMSFGERPYWDMSNQDViNAIEQDYRLPPPPDCPTSLHqLMLDCWQKDRNARPRFPQVV----------------------------------------------------------------------------------------------------------------------------------------------\n>tr|A0A162XC46|A0A162XC46_DIDRA/391-534 [subseq from] Non-specific serine/threonine protein kinase OS=Didymella rabiei OX=5454 GN=ST47_g9378 PE=4 SV=1\n--------------------------------------------------------------------------------------------------------------------------------------------------------------------------------------------------------------------------------------------------------------------------------------------------------------------------------------------------------------------------------------------------------------------------------------------------------------------------------------------------------------------------------------------------------------------------------------------------------------------ELLEALDFLHRNGIVHKRVFPNNILLTKSSdgNVSVKLADVAFQQSLHHLK-DLYRGEqAFTSSWSAFWVAAELGKDAKRTRKTDVWDLGVVFLQMLFGLDVPLKYNSPKDLS-----EALGCSEPLQE---MMRKFFKPDPRKRPSAFDLIP---------------------------------------------------------------------------------------------------------------------------------------------\n>tr|A0A162XC46|A0A162XC46_DIDRA/789-921 [subseq from] Non-specific serine/threonine protein kinase OS=Didymella rabiei OX=5454 GN=ST47_g9378 PE=4 SV=1\n---------------------------------------------------------------------------------------------------------------------------------------------------------------------------------------------------------------------------------------------------------------------------------------------------------------------------------------------------------------------------------------------------------------------------------------------------------------------------------------------------------------------------------------------------------------------------------------------------------------WRLFRQILEGLAHIHGHTIIHRDLKPDNIFI--DMAKVPKIGDFGLATSgqyQKTDSKVSNGNQDGGGDmtrsvGTALYVAPELSSTVAGTynEKVDMYSMGII-FFEMC---YPLGTAMERDkeIRILRERKHALPSE-------------------------------------------------------------------------------------------------------------------------------------------------------------------------\n>tr|A0A1R2CAX7|A0A1R2CAX7_9CILI/157-314 [subseq from] Protein kinase domain-containing protein OS=Stentor coeruleus OX=5963 GN=SteCoe_12357 PE=3 SV=1\n-------------------------------------------------------------------------------------------------------------------------------------------------------------------------------------------------------------------------------------------------------------------------------------------------------------------------------------------------------------------------------------------------------------------------------------------------------------------------------------------------------------------------------------------------------------------------------------------------------------VIRNYTKQLLDGLDYLHSNEVIHRDLKSANILITEDSTL--KLTDFGCSRRFDSNVSSQSKSF----KGSPYWMSPEMVTNTGHSYPSDIWSLGCLVI-EMASGRPPWSNysKFSKDVLRLIAKpGNMpDMPRVSPSLMDFISRCLQRDPEKRATAKELLAHEFI-----------------------------------------------------------------------------------------------------------------------------------------\n>tr|A0A1B4SBH2|A0A1B4SBH2_9BURK/138-250 [subseq from] Non-specific serine/threonine protein kinase OS=Burkholderia sp. MSMB617WGS OX=1637831 GN=WT60_15570 PE=4 SV=1\n---------------------------------------------------------------------------------------------------------------------------------------------------------------------------------------------------------------------------------------------------------------------------------------------------------------------------------------------------------------------------------------------------------------------------------------------------------------------------------------------------------------------------------------------------------------------------------------------------------LPAEATGALMAQVLDGLAHAHANGVVHRDLKPQNVMVTtRDGEPCAKILDFGIGALLPDAHagDELTLTATTEVLGSPQYCAPEQLRGEPPTAKSDFYAWGLMVIECLTGQPV------------------------------------------------------------------------------------------------------------------------------------------------------------------------------------------------\n>tr|A0A3Q2TSR4|A0A3Q2TSR4_CHICK/1305-1461 [subseq from] Protein kinase domain-containing protein OS=Gallus gallus OX=9031 GN=MAP3K4 PE=4 SV=1\n------------------------------------------------------------------------------------------------------------------------------------------------------------------------------------------------------------------------------------------------------------------------------------------------------------------------------------------------------------------------------------------------------------------------------------------------------------------------------------------------------------------------------------------------------------------------------------------------------------------TKQITIAINVLHEHGIVHRDIKGANIFLT--SSGLIKLGDFGCSVKLKNNTQTMPGE-VNSTLGTAAYMAPEVItraKGEGHGRAADIWSLGCVVIEMVTGKRpwHEYEHNFQIMYRVGMGHKPPIPDKVSPEGKDFLCHCLESDPKMRWTASQLLDHPF------------------------------------------------------------------------------------------------------------------------------------------\n>tr|A0A7K9BVW7|A0A7K9BVW7_9PICI/1007-1171 [subseq from] M3K19 kinase (Fragment) OS=Psilopogon haemacephalus OX=2585815 GN=Map3k19 PE=4 SV=1\n----------------------------------------------------------------------------------------------------------------------------------------------------------------------------------------------------------------------------------------------------------------------------------------------------------------------------------------------------------------------------------------------------------------------------------------------------------------------------------------------------------------------------------------------------------------------------------------------------------PEIVLCKYTKQILQGVAYLHDNCVVHRDIKGKNVMLMPNG--IVKLIDFGCARRLAWVSLSGTQSEmLRSVHGTPYWMAPEVINESGYGRKSDIWSIGCTVFEMA-TGKPPLA-SMDRIAAMFYIGAYRGLMPSLPDqfsasAVDFVHACLTRDQHERPSALQLLDHPF------------------------------------------------------------------------------------------------------------------------------------------\n>tr|A0A287HHT8|A0A287HHT8_HORVV/228-394 [subseq from] Protein kinase domain-containing protein OS=Hordeum vulgare subsp. vulgare OX=112509 PE=3 SV=1\n-------------------------------------------------------------------------------------------------------------------------------------------------------------------------------------------------------------------------------------------------------------------------------------------------------------------------------------------------------------------------------------------------------------------------------------------------------------------------------------------------------------------------------------------------------------------------------------------------HQYLKEKGSLSPLTaVNFALDIARGMAYLHNEpnVIIHRDLKPRNILLVNTAANHLKVGDFGLSKIIKSQHANDVYKMTG-ETGSYRYMAPEVFKHRKYDKKVDIFSFAMILYEMLE-GDAPFSsyEPYEAAKYVSDGHRPAFRSKGHTAELKELTEVcWAADINLRPS---------------------------------------------------------------------------------------------------------------------------------------------------\n>tr|A0A671U8A2|A0A671U8A2_SPAAU/708-831 [subseq from] Receptor protein-tyrosine kinase OS=Sparus aurata OX=8175 GN=epha7 PE=4 SV=1\n---------------------------------------------------------------------------------------------------------------------------------------------------------------------------------------------------------------------------------------------------------------------------------------------------------------------------------------------------------------------------------------------------------------------------------------------------------------------------------------------------------------------------------------------------------------------------------------------------LRKHDGQFTVIqLVGMLRGIAAGMRYLSDMGYVHRDLAARNILV--NSNLVCKVSDFGLSRVIDDDPEAVY-TTTG-GKIPVRWTAPEAIQYRKFTSASDVWSYGIVMWEVMSYGERPYWDMSNQDVI-------------------------------------------------------------------------------------------------------------------------------------------------------------------------------------\n>tr|A0A5C6ELW1|A0A5C6ELW1_9BACT/178-342 [subseq from] Non-specific serine/threonine protein kinase OS=Rubripirellula reticaptiva OX=2528013 GN=pknB_14 PE=4 SV=1\n-----------------------------------------------------------------------------------------------------------------------------------------------------------------------------------------------------------------------------------------------------------------------------------------------------------------------------------------------------------------------------------------------------------------------------------------------------------------------------------------------------------------------------------------------------------------------------------------------MTLQRWVtSNGPPDvATILRIAGQLAEGLAAAHRRGLVHRDIKPGNVMVGENVDRI-WLTDFGLARA--ADSVTLT--QTGIITGTPNYMSPEQARGENVDHQSDLFSLGCLLYFLAIG-QPPFEsENTLAVLhRIVTDDADSLAThrDDLPPAfVGLVQRLLSRPRSKRP----------------------------------------------------------------------------------------------------------------------------------------------------\n>tr|A0A3B3VP01|A0A3B3VP01_9TELE/687-848 [subseq from] Receptor protein-tyrosine kinase OS=Poecilia latipinna OX=48699 PE=4 SV=1\n--------------------------------------------------------------------------------------------------------------------------------------------------------------------------------------------------------------------------------------------------------------------------------------------------------------------------------------------------------------------------------------------------------------------------------------------------------------------------------------------------------------------------------------------------------------------------------------------------------SQFTPIqLVGMLRGIASGMKYLAEMSYVHRDLAARNILI--NSNLVCKVSDFGLSRFLQENSSDPTYTSSLGGKIPIRWTAPEAIAFRKFTSASDVWSYGIVMWEVMSFGERPYWDMSNQDViNAIEQDYRLPPPPDCPSHLHqLMLDCWQKDRSARPRFADLV----------------------------------------------------------------------------------------------------------------------------------------------\n>tr|A0A3B3X9P2|A0A3B3X9P2_9TELE/687-848 [subseq from] Receptor protein-tyrosine kinase OS=Poecilia mexicana OX=48701 PE=4 SV=1\n--------------------------------------------------------------------------------------------------------------------------------------------------------------------------------------------------------------------------------------------------------------------------------------------------------------------------------------------------------------------------------------------------------------------------------------------------------------------------------------------------------------------------------------------------------------------------------------------------------SQFTPIqLVGMLRGIASGMKYLAEMSYVHRDLAARNILI--NSNLVCKVSDFGLSRFLQENSSDPTYTSSLGGKIPIRWTAPEAIAFRKFTSASDVWSYGIVMWEVMSFGERPYWDMSNQDViNAIEQDYRLPPPPDCPSHLHqLMLDCWQKDRSARPRFADLV----------------------------------------------------------------------------------------------------------------------------------------------\n>tr|A0A669P861|A0A669P861_PHACC/1304-1461 [subseq from] Mitogen-activated protein kinase kinase kinase 4 OS=Phasianus colchicus OX=9054 PE=4 SV=1\n-----------------------------------------------------------------------------------------------------------------------------------------------------------------------------------------------------------------------------------------------------------------------------------------------------------------------------------------------------------------------------------------------------------------------------------------------------------------------------------------------------------------------------------------------------------------------------------------------------------------YTKQITIAINVLHEHGIVHRDIKGANIFLT--SSGLIKLGDFGCSVKLKNNTQTMPGE-VNSTLGTAAYMAPEVItraKGEGHGRAADIWSLGCVVIEMVTGKRpwHEYEHNFQIMYRVGMGHKPPIPDKVSPEGKDFLCHCLESDPKMRWTASQLLDHPF------------------------------------------------------------------------------------------------------------------------------------------\n>tr|A0A5J4YKV6|A0A5J4YKV6_PORPP/192-350 [subseq from] Putative myosin light chain kinase OS=Porphyridium purpureum OX=35688 GN=FVE85_8400 PE=3 SV=1\n----------------------------------------------------------------------------------------------------------------------------------------------------------------------------------------------------------------------------------------------------------------------------------------------------------------------------------------------------------------------------------------------------------------------------------------------------------------------------------------------------------------------------------------------------------------------------------------------------------------DVMKQLMSGVQYLHQLGVVHRDIKPENILCVDNSwPVQIRLTDFGLSNVMDVT---NTKDQLVSYVGTPNYYAPEVFLHQKYGFPVDIFSSGVVLYI-MLSGKFPFWGKTESEYwerlkkGVRFPPKQWERVSS--AAKNLITHMLDLDPARRPTCSEVLEHQWF-----------------------------------------------------------------------------------------------------------------------------------------\n>tr|A0A834EFA5|A0A834EFA5_9CHIR/351-508 [subseq from] Mitogen-activated protein kinase kinase kinase 4 OS=Phyllostomus discolor OX=89673 GN=HJG60_012641 PE=4 SV=1\n-------------------------------------------------------------------------------------------------------------------------------------------------------------------------------------------------------------------------------------------------------------------------------------------------------------------------------------------------------------------------------------------------------------------------------------------------------
```
