## Supplemental Data 2 for "IRE1 Regulates TOR Signaling via RIDD of *RAPTOR1b* to Coordinate Growth and Stress Adaptation": fullmut_data.json (part 59 of 71)

```
----------------------------------------------------------------------------------------------------------------------------------------------------------YSKQITVAINVLHEHGIVHRDIKGANIFLT--SSGLIKLGDFGCSVKLKNNAQTMPG-EVNSTLGTAAYMAPEVItraKGEGHGRAADIWSLGCVVIEMVTGKRpwHEYEHNFQIMYKVGMGHKPPIPDRLSPEGKDFLSHCLESEPGTRWTASQLLDHPF------------------------------------------------------------------------------------------------------------------------------------------\n>tr|A0A852NF38|A0A852NF38_9PASS/1335-1491 [subseq from] M3K4 kinase (Fragment) OS=Atrichornis clamosus OX=449594 GN=Map3k4 PE=4 SV=1\n------------------------------------------------------------------------------------------------------------------------------------------------------------------------------------------------------------------------------------------------------------------------------------------------------------------------------------------------------------------------------------------------------------------------------------------------------------------------------------------------------------------------------------------------------------------------------------------------------------------SKQITIAINVLHEHGIVHRDIKGANIFLT--SSGLIKLGDFGCSVKLKNNTQTMPGE-VNSTLGTAAYMAPEVItraKGEGHGRAADIWSLGCVVIEMVTGKRpwHEYEHNFQIMYKVGMGHKPPIPDKVSPEGKDFLCHCLESDPKMRWTASQLLDHPF------------------------------------------------------------------------------------------------------------------------------------------\n>tr|A0A3B3YML2|A0A3B3YML2_9TELE/719-880 [subseq from] Receptor protein-tyrosine kinase OS=Poecilia mexicana OX=48701 PE=4 SV=1\n--------------------------------------------------------------------------------------------------------------------------------------------------------------------------------------------------------------------------------------------------------------------------------------------------------------------------------------------------------------------------------------------------------------------------------------------------------------------------------------------------------------------------------------------------------------------------------------------------------SQFTPIqLVGMLRGIASGMKYLAEMSYVHRDLAARNILI--NSNLVCKVSDFGLSRFLQENSSDPTYTSSLGGKIPIRWTAPEAIAFRKFTSASDVWSYGIVMWEVMSFGERPYWDMSNQDViNAIEQDYRLPPPPDCPSHLHqLMLDCWQKDRSARPRFADLV----------------------------------------------------------------------------------------------------------------------------------------------\n>tr|A0A7V4XIC6|A0A7V4XIC6_9BACT/119-216 [subseq from] Non-specific serine/threonine protein kinase OS=Armatimonadetes bacterium OX=2033014 GN=ENW42_21125 PE=4 SV=1\n--------------------------------------------------------------------------------------------------------------------------------------------------------------------------------------------------------------------------------------------------------------------------------------------------------------------------------------------------------------------------------------------------------------------------------------------------------------------------------------------------------------------------------------------------------------------------------------------------------------------QILNALEAAHAAGIIHRDIKPENIVVGQNDRI--KLTDFGIAKVLS-D---ATMTQTGMMLGTPAYMSPEQVLGKSVDARSDLFSLGVVLYECLSGRKPFEGDT-------------------------------------------------------------------------------------------------------------------------------------------------------------------------------------------\n>tr|A0A6J2K7M2|A0A6J2K7M2_BOMMA/118-265 [subseq from] serine/threonine-protein kinase Nek8-like OS=Bombyx mandarina OX=7092 GN=LOC114249021 PE=3 SV=1\n-------------------------------------------------------------------------------------------------------------------------------------------------------------------------------------------------------------------------------------------------------------------------------------------------------------------------------------------------------------------------------------------------------------------------------------------------------------------------------------------------------------------------------------------------------------------------------------------------------------------CQILLGVSYIHNLDIIHRDLKAENILLTGKYGIIVKIGDFGISKMLAS----AKKTSTVIG--TPYYLAPELCEGQPYDTKSDIWALGCLLYEMCTHKRAFESETLVGLVKAITSGSvhpiDLFLYDRGM--QDLIDSMLSILPNKRPTIKEVMGK--------------------------------------------------------------------------------------------------------------------------------------------\n>tr|A0A7V9VFN1|A0A7V9VFN1_9CHLR/122-239 [subseq from] Non-specific serine/threonine protein kinase (Fragment) OS=Chloroflexia bacterium OX=2448782 GN=H0U38_00195 PE=4 SV=1\n----------------------------------------------------------------------------------------------------------------------------------------------------------------------------------------------------------------------------------------------------------------------------------------------------------------------------------------------------------------------------------------------------------------------------------------------------------------------------------------------------------------------------------------------------------------------------------------------------------PWKRAVGIARDVLSGLTAIHATGIVHRDIKPQNVLIGDDGS--VKVTDFGVV-HVELDSG-LT--TAGMTVGTATYMAPEQAQGSPVTPAADVYAVGVMLY-EMVSGRVPFSAATSMAVMLAHIQ--------------------------------------------------------------------------------------------------------------------------------------------------------------------------------\n>tr|A0A2P6PDJ9|A0A2P6PDJ9_ROSCH/340-490 [subseq from] Putative mitogen-activated protein kinase kinase kinase STE-STE11 family OS=Rosa chinensis OX=74649 GN=RchiOBHm_Chr7g0223451 PE=4 SV=1\n-----------------------------------------------------------------------------------------------------------------------------------------------------------------------------------------------------------------------------------------------------------------------------------------------------------------------------------------------------------------------------------------------------------------------------------------------------------------------------------------------------------------------------------------------------------------------------------------------------------------FTRQILSGLKYLHDRNVLHRDIKCANILVDASG--SVKLADFGLAKAT-------KMNDVKSCKGTAYWMAPEVVnrRNRGYGLAADIWSLGCAVLEMLTR-QPPYSHleGMQALFQ-IGRGEPPAIPDSLSrDARDFILECLQVNPNNRPTAAQLLEHPFL-----------------------------------------------------------------------------------------------------------------------------------------\n>tr|A0A1F2UAI7|A0A1F2UAI7_9BACT/101-222 [subseq from] Non-specific serine/threonine protein kinase OS=Acidobacteria bacterium RIFCSPLOWO2_02_FULL_65_29 OX=1797182 GN=A3H97_24310 PE=4 SV=1\n-----------------------------------------------------------------------------------------------------------------------------------------------------------------------------------------------------------------------------------------------------------------------------------------------------------------------------------------------------------------------------------------------------------------------------------------------------------------------------------------------------------------------------------------------------------------------------------------------------LEGGALSPAtSLDYARQIVDGIAAAHDRGIVHRDLKPENLVVTPGGR--VKILDFGVAKARPAraDADAtiPAMTRPGVVLGTIGYMAPEQLRGEPFDHRIDLFAFGAILHEMLTGSRAFRGES-------------------------------------------------------------------------------------------------------------------------------------------------------------------------------------------\n>tr|A0A209D222|A0A209D222_9ACTN/127-236 [subseq from] Non-specific serine/threonine protein kinase OS=Streptomyces sp. CS057 OX=1982764 GN=B9W61_16395 PE=4 SV=1\n----------------------------------------------------------------------------------------------------------------------------------------------------------------------------------------------------------------------------------------------------------------------------------------------------------------------------------------------------------------------------------------------------------------------------------------------------------------------------------------------------------------------------------------------------------------------------------------------------------PAESVHALAEGLLRALRGIHAAGIVHRDLKPSNVLLTVDG---PRVIDFGIARALQVSVESLL-TSTGMVIGSPGFMAPEQILGEETGPGADVFSLGCVLMYAATG-RLPFGAGV------------------------------------------------------------------------------------------------------------------------------------------------------------------------------------------\n>tr|A0A820Q3U7|A0A820Q3U7_9BILA/132-303 [subseq from] Hypothetical protein OS=Rotaria socialis OX=392032 GN=TSG867_LOCUS14061 PE=4 SV=1\n-------------------------------------------------------------------------------------------------------------------------------------------------------------------------------------------------------------------------------------------------------------------------------------------------------------------------------------------------------------------------------------------------------------------------------------------------------------------------------------------------------------------------------------------------------------------------------------------------------------------QQIARVLKFLYEKRISHMDLKPENILLTSTDRPILKVADFGVAQHIGKRGS------RSI-RGTLLYMAPEILSSNPYDNRVDLWSIGIILYECLF-GRPPFVFSCV-DELIPNDAR----IS--SECRNLLEGLLQRDPNRRISFRDFFRHPFIF-VDLSSQIAR-ADDLFQrSINAEQSGDLKKALE--------------------------------------------------------------------------------------------------------\n>tr|T0QB89|T0QB89_SAPDV/169-330 [subseq from] CAMK protein kinase OS=Saprolegnia diclina (strain VS20) OX=1156394 GN=SDRG_11561 PE=3 SV=1\n---------------------------------------------------------------------------------------------------------------------------------------------------------------------------------------------------------------------------------------------------------------------------------------------------------------------------------------------------------------------------------------------------------------------------------------------------------------------------------------------------------------------------------------------------------------------------------------------------------------KALMREISSALQHLHAQNVVHADVKPENILLqSKNDSARMILIDFGLSFHVND----RTSNHRWDGSGTMAYAAPEVLKKETISSAIDMWALGVVLYVLL-AGFHPFDPTneaSDRDLRecIIAGQYDFNheaWTDVSNDAKDLIRQLLQVDACQRPSATSVLSHPW------------------------------------------------------------------------------------------------------------------------------------------\n>tr|A0D2B9|A0D2B9_PARTE/156-314 [subseq from] Uncharacterized protein OS=Paramecium tetraurelia OX=5888 GN=GSPATT00012692001 PE=4 SV=1\n---------------------------------------------------------------------------------------------------------------------------------------------------------------------------------------------------------------------------------------------------------------------------------------------------------------------------------------------------------------------------------------------------------------------------------------------------------------------------------------------------------------------------------------------------------------------------------------------------------------------LCNALQYLHSQGIIHRDIKPSNVLIDHKKN--VKLCDFGLATHIDI-----ISN----FSGTYEFMAPEILRNYPQTYSVDIWSLGCLLYWMLEKKPIITGTEAEMIEQILIFTEPKFTIVD-QQAKDLILRMLNPNPNERISLNQIFLHPFLTRDDQNKAKVEESSNSYS-----------------------------------------------------------------------------------------------------------------------\n>tr|A0A397I8H1|A0A397I8H1_9GLOM/479-583 [subseq from] Protein kinase domain-containing protein OS=Diversispora epigaea OX=1348612 GN=Glove_275g5 PE=4 SV=1\n---------------------------------------------------------------------------------------------------------------------------------------------------------------------------------------------------------------------------------------------------------------------------------------------------------------------------------------------------------------------------------------------------------------------------------------------------------------------------------------------------------------------------------------------------------------------------------------------------------------LWLLNSFIKGLKVIHSKGFVHRDLHPGNLMITDaynNSKyKFIRLGDLGLCR-LA------NENSSSGAYGVLPYIAPEVFNKYQYSQASDIYSVGILMWIILT-GKIPFANR-------------------------------------------------------------------------------------------------------------------------------------------------------------------------------------------\n>tr|A0A397I8H1|A0A397I8H1_9GLOM/633-795 [subseq from] Protein kinase domain-containing protein OS=Diversispora epigaea OX=1348612 GN=Glove_275g5 PE=4 SV=1\n---------------------------------------------------------------------------------------------------------------------------------------------------------------------------------------------------------------------------------------------------------------------------------------------------------------------------------------------------------------------------------------------------------------------------------------------------------------------------------------------------------------------------------------------------------------------------------------------------------------LWLLNSFIKGLKVIHSKGFVHRDLHPGNLMITDaynNSKyKFIRLGDLGLCR-LA------NENSSSGAYGVLPYIAPEVFNKYQYSQASDIYSVGILMWIILT-GKIPFANrayNAELAVDIFNGLRPRI-NRGTPQCyIELMKKCWDKDPSKRPSAEMIYDISENWIEDL------------------------------------------------------------------------------------------------------------------------------------\n>tr|A0A1Y1I4Z4|A0A1Y1I4Z4_KLENI/138-315 [subseq from] Serine Threonine protein kinase OS=Klebsormidium nitens OX=105231 GN=KFL_002660050 PE=4 SV=1\n-----------------------------------------------------------------------------------------------------------------------------------------------------------------------------------------------------------------------------------------------------------------------------------------------------------------------------------------------------------------------------------------------------------------------------------------------------------------------------------------------------------------------------------------------------------------------------------------------------------------ICRESLKGLAYLHSIFKVHRDIKGGNILLTDKGE--VKLGDFGVAAQLT---RTMSKRNTFIG--TPHWMAPEVIQESRYDGKVDVWALGISA-IEMAEGLPPRSNIHPMRVIFMISREPAPMLEDKEKwslLFHdWVAKCLAKDPRVRPTAQALLQHKFIEKSKAGASVLLPLIERCKILKAQLL----------------------------------------------------------------------------------------------------------------\n>tr|A0A446TPP3|A0A446TPP3_TRITD/58-325 [subseq from] Protein kinase domain-containing protein OS=Triticum turgidum subsp. durum OX=4567 GN=TRITD_5Av1G247920 PE=3 SV=1\n----------------------------------------------------------------------------------------------------------------------------------------------------------------------------------------------------------------------------------------------------------------------------------------------------------------------------------------------------------------------------------------------------------------------------------------------------------------------------------DKRQIGCGGFG-IVYKGDLQNSSVAVKRILNCHtfNDESFNRETTSLISVKHKNIVRFLGYCANTENkAMKHSESG--EPSKYIF--AEMRERLLCFEYISNGSLDRyLTDELRGLE-W----H---MRYQIIRGICDGLVYLHtEKGIVHRDMKPENILL--DDLMIPKITDFGISKLLDGATHAVTSDPT----GSRGYCAPEFIARGEVSIRSDIYSLGVIIKELVTGCKDePDIQNVLRRWRYkWNKSAnyPPFGYQQVSKCIEIALRCLSDSPKKRPKISDI-----------------------------------------------------------------------------------------------------------------------------------------------\n>tr|A0A7W9QDH7|A0A7W9QDH7_9ACTN/115-257 [subseq from] Non-specific serine/threonine protein kinase OS=Streptomyces zagrosensis OX=1042984 GN=FHS42_005128 PE=4 SV=1\n---------------------------------------------------------------------------------------------------------------------------------------------------------------------------------------------------------------------------------------------------------------------------------------------------------------------------------------------------------------------------------------------------------------------------------------------------------------------------------------------------------------------------------------------------------------------------------------------------------------RTLGASLAEALVAVHGLGLVHRDVKPSNVLLALDG---PRLIDFGITRAIDG-TASLT--STGVSIGSPGYMSPEQILGKGATEAADIFSLGAVLAYAATGRSPFPGDSSAALLyRVVHEE-PEFGAQLVGELREVVASCLVKDPAGRPT---------------------------------------------------------------------------------------------------------------------------------------------------\n>tr|A0A0Q7N1K6|A0A0Q7N1K6_9NOCA/110-259 [subseq from] Non-specific serine/threonine protein kinase OS=Nocardia sp. Root136 OX=1736458 GN=ASD42_28885 PE=4 SV=1\n-----------------------------------------------------------------------------------------------------------------------------------------------------------------------------------------------------------------------------------------------------------------------------------------------------------------------------------------------------------------------------------------------------------------------------------------------------------------------------------------------------------------------------------------------------------------------------------------------------------EPALLALAHGLAEALVAVHAAGIVHRDLKPSNVMLAIDG---PKVIDFGIAR-VIAD-SALT--TTGKFLGSPGFMCPEQVSGETLSPACDVFALGGVLTFAAA-GHGPFGTAEVMQM-LWRIVYEEPRIEALPPALRpLVSSCLAKDPAARPTPEQVL----------------------------------------------------------------------------------------------------------------------------------------------\n>tr|A0A6B3FQ77|A0A6B3FQ77_9ACTN/27-165 [subseq from] Non-specific serine/threonine protein kinase (Fragment) OS=Streptomyces sp. SID7982 OX=2706094 GN=G3M53_21810 PE=4 SV=1\n----------------------------------------------------------------------------------------------------------------------------------------------------------------------------------------------------------------------------------------------------------------------------------------------------------------------------------------------------------------------------------------------------------------------------------------------------------------------------------------------------------------------------------------------------------------------------------------------------------------------AEALEAVHTAGLVHRDVKPGNVLLGLDG---PRLIDFGIARAL--DDTVLTA--TDVIVGSPGFLSPEQAQGRRIGPASDVFSLGCVLVYAATGGR-PFGTGPVEAMlfRTVHDTADL---SALPPgLLPVVEACLAKEPGDRPRAGDIR----------------------------------------------------------------------------------------------------------------------------------------------\n>tr|A0A022QIR8|A0A022QIR8_ERYGU/618-729 [subseq from] Uncharacterized protein OS=Erythranthe guttata OX=4155 GN=MIMGU_mgv1a000137mg PE=4 SV=1\n------------------------------------------------------------------------------------------------------------------------------------------------------------------------------------------------------------------------------------------------------------------------------------------------------------------------------------------------------------------------------------------------------------------------------------------------------------------------------------------------------------------------------------------------------------------------------------------------------------------IEGVGRGLIYLHRdsrLRIIHRDLKPSNVLLDENWN--PKISDFGMARIFGGNQ---DHGNTARVVGTYGYMAPEYAMEGRFSEKSDVYSFGVLMLEIVKGVKNTHYYNQELSLSLL-----------------------------------------------------------------------------------------------------------------------------------------------------------------------------------\n>tr|A0A022QIR8|A0A022QIR8_ERYGU/1436-1548 [subseq from] Uncharacterized protein OS=Erythranthe guttata OX=4155 GN=MIMGU_mgv1a000137mg PE=4 SV=1\n-----------------------------------------------------------------------------------------------------------------------------------------------------------------------------------------------------------------------------------------------------------------------------------------------------------------------------------------------------------------------------------------------------------------------------------------------------------------------------------------------------------------------------------------------------------------------------------------------------------------IIEGIGRGLLYLHRdsrLRIIHRDLKPSNVLLDED--WNPKISDFGMARIFGGDQD---HGNTARVVGTYGYMAPEYAMEGRFSEKSDVYSFGVLMLEIVKGEKNTHYYNQELSLSLL-----------------------------------------------------------------------------------------------------------------------------------------------------------------------------------\n>tr|A0A7S2X4I3|A0A7S2X4I3_9CHLO/374-526 [subseq from] Hypothetical protein OS=Chloropicon roscoffensis OX=1461544 GN=CROS1312_LOCUS1856 PE=4 SV=1\n----------------------------------------------------------------------------------------------------------------------------------------------------------------------------------------------------------------------------------------------------------------------------------------------------------------------------------------------------------------------------------------------------------------------------------------------------------------------------------------------------------------------------------------------------------------------------------------------------------PYREILVLANEISSALAYLHP-TIVHRDLKPQNILMDKSGS--AKVADFGIAKFKQS-----TYLQTTKGNGTPAYMAPESFGSEKISEKADVFSLGMILWECWTG-QQPWKEVqipFQVVMLVGVEKKRPAIPEDCPKQLaSLIQRCWDDDPHRRPSCAEV-----------------------------------------------------------------------------------------------------------------------------------------------\n>tr|A0A3P9HXN3|A0A3P9HXN3_ORYLA/709-840 [subseq from] Receptor protein-tyrosine kinase OS=Oryzias latipes OX=8090 PE=4 SV=1\n--------------------------------------------------------------------------------------------------------------------------------------------------------------------------------------------------------------------------------------------------------------------------------------------------------------------------------------------------------------------------------------------------------------------------------------------------------------------------------------------------------------------------------------------------------------------------------------------ENGSlDAFLRKHDGQFTVIqLVGMLRGIAAGMRYLADMGYVHRDLAARNILV--NSNLVCKVSDFGLSRVIEDDPEAVY-TTTG-GKIPVRWTAPEAIQYRKFTSASDVWSYGIVMWEVMSYGERPYWDMSNQDVI-------------------------------------------------------------------------------------------------------------------------------------------------------------------------------------\n>tr|A0A1S7HSI7|A0A1S7HSI7_9SACH/125-280 [subseq from] CDC15 (YAR019C) OS=Zygosaccharomyces parabailii OX=1365886 GN=ZPAR0J01600_A PE=4 SV=1\n-------------------------------------------------------------------------------------------------------------------------------------------------------------------------------------------------------------------------------------------------------------------------------------------------------------------------------------------------------------------------------------------------------------------------------------------------------------------------------------------------------------------------------------------------------------------------------------------------------NGLPEAKTKVYVKQTLNGLNYLHEQGVIHRDIKAANILLDSNN--VVKLADFGVSTKVNTMTVAMTV------AGSLNWMAPEIIGNRGASTLSDIWSLGATVLEVLTGN-PPFHNL--VDINIYYaIENDAFIPPSFlsKEAQDFLSICFQKNMYQRPTAAQLLKH--------------------------------------------------------------------------------------------------------------------------------------------\n>tr|A0A3B5QQZ3|A0A3B5QQZ3_XIPMA/678-852 [subseq from] Receptor protein-tyrosine kinase OS=Xiphophorus maculatus OX=8083 GN=EPHA6 PE=4 SV=1\n-------------------------------------------------------------------------------------------------------------------------------------------------------------------------------------------------------------------------------------------------------------------------------------------------------------------------------------------------------------------------------------------------------------------------------------------------------------------------------------------------------------------------------------------------------------------------------------------MENGSLDSfLRQHDGHFTVIqLVGMLRGIASGMKYLSDMGYVHRDLAARNILV--NSNLVCKVSDFGLSRVLEDDPEAAY-TTTG-GKIPIRWTAPEAIAYRKFSSASDAWSYGIVMWEVMSYGERPYWEMSNQDVIL-SIEEgyRLPAPMGCPVALHqLMLHCWQKERNHRPKFVDIVS---------------------------------------------------------------------------------------------------------------------------------------------\n>tr|A0A3B3CYA3|A0A3B3CYA3_ORYME/709-840 [subseq from] Receptor protein-tyrosine kinase OS=Oryzias melastigma OX=30732 PE=4 SV=1\n--------------------------------------------------------------------------------------------------------------------------------------------------------------------------------------------------------------------------------------------------------------------------------------------------------------------------------------------------------------------------------------------------------------------------------------------------------------------------------------------------------------------------------------------------------------------------------------------ENGSlDAFLRKHDGQFTVIqLVGMLRGIAAGMRYLADMGYVHRDLAARNILV--NSNLVCKVSDFGLSRVIEDDPEAVY-TTTG-GKIPVRWTAPEAIQYRKFTSASDVWSYGIVMWEVMSYGERPYWDMSNQDVI-------------------------------------------------------------------------------------------------------------------------------------------------------------------------------------\n>tr|A0A5F9CMM7|A0A5F9CMM7_RABIT/687-871 [subseq from] Receptor protein-tyrosine kinase OS=Oryctolagus cuniculus OX=9986 GN=EPHB4 PE=4 SV=1\n----------------------------------------------------------------------------------------------------------------------------------------------------------------------------------------------------------------------------------------------------------------------------------------------------------------------------------------------------------------------------------------------------------------------------------------------------------------------------------------------------------------------------------------------------------------------------------VPVMILTEFMENGALDSFLRLNdGQFTVIqLVGMLRGIASGMRYLAEMSYVHRDLAARNILV--NSNLVCKVSDFGLSRFLEENSSDPTYTSSLGGKIPIRWTAPEAIAFRKFTSASDAWSYGIVMWEVMSFGERPYWDMSNQDViNAIEQDYRLPPPPDCPTSLHqLMLDCWQKDRNARPRFPQVA----------------------------------------------------------------------------------------------------------------------------------------------\n>tr|A0A3P9MD53|A0A3P9MD53_ORYLA/709-840 [subseq from] Receptor protein-tyrosine kinase OS=Oryzias latipes OX=8090 PE=4 SV=1\n--------------------------------------------------------------------------------------------------------------------------------------------------------------------------------------------------------------------------------------------------------------------------------------------------------------------------------------------------------------------------------------------------------------------------------------------------------------------------------------------------------------------------------------------------------------------------------------------ENGSlDAFLRKHDGQFTVIqLVGMLRGIAAGMRYLADMGYVHRDLAARNILV--NSNLVCKVSDFGLSRVIEDDPEAVY-TTTG-GKIPVRWTAPEAIQYRKFTSASDVWSYGIVMWEVMSYGERPYWDMSNQDVI-------------------------------------------------------------------------------------------------------------------------------------------------------------------------------------\n>tr|A0A3B4TV30|A0A3B4TV30_SERDU/714-875 [subseq from] Receptor protein-tyrosine kinase OS=Seriola dumerili OX=41447 PE=4 SV=1\n--------------------------------------------------------------------------------------------------------------------------------------------------------------------------------------------------------------------------------------------------------------------------------------------------------------------------------------------------------------------------------------------------------------------------------------------------------------------------------------------------------------------------------------------------------------------------------------------------------SQFTPIqLVGMLRGIASGMKYLAEMSYVHRDLAARNILI--NSNLVCKVSDFGLSRFLQENSSDPTYTSSLGGKIPIRWTAPEAIAFRKFTSASDVWSYGIVMWEVMSFGERPYWDMSNQDViNAIEQDYRLPPPPDCPTHLHqLMLDCWQKDRSARPRFMDLV----------------------------------------------------------------------------------------------------------------------------------------------\n>tr|A0A0F7FWG3|A0A0F7FWG3_9ACTN/117-269 [subseq from] Non-specific serine/threonine protein kinase OS=Streptomyces xiamenensis OX=408015 GN=SXIM_28980 PE=4 SV=1\n----------------------------------------------------------------------------------------------------------------------------------------------------------------------------------------------------------------------------------------------------------------------------------------------------------------------------------------------------------------------------------------------------------------------------------------------------------------------------------------------------------------------------------------------------------------------------------------------------------------LLANGLTAALRDIHAAGLVHRDLKPSNVLLTIDG---PRVIDFGIARVLESEPGAGV-TRTGATVGSPGFMSPEQIRGQRLTPASDVFCLGSVLAYAATG-RTPYGALDsGAHILLFRIAEEEPELDGIPAPLRgLVSACLAKEPAARPTLDDLERHT-------------------------------------------------------------------------------------------------------------------------------------------\n>tr|S8A0C4|S8A0C4_DACHA/369-531 [subseq from] Uncharacterized protein OS=Dactylellina haptotyla (strain CBS 200.50) OX=1284197 GN=H072_10052 PE=3 SV=1\n----------------------------------------------------------------------------------------------------------------------------------------------------------------------------------------------------------------------------------------------------------------------------------------------------------------------------------------------------------------------------------------------------------------------------------------------------------------------------------------------------------------------------------------------------------------------------------------------------------------KVYIQLLNGLKYLHERNIVHRDIKPENILLTD-KNLTCKLADFGLAKIIGEDSF--T---TSL-CGTPSYVAPEILmpsRNRKYTKAVDIWSLGVVLYICLCG-FPPFSDELAP-PNLRDQIKEgRFdypspYWDSIGDaALDLIDRMLTIDPDERITVEEALEHPWVTNTA-------------------------------------------------------------------------------------------------------------------------------------\n>tr|A0A3B3ZX90|A0A3B3ZX90_9GOBI/120-305 [subseq from] Protein kinase domain-containing protein OS=Periophthalmus magnuspinnatus OX=409849 PE=4 SV=1\n-----------------------------------------------------------------------------------------------------------------------------------------------------------------------------------------------------------------------------------------------------------------------------------------------------------------------------------------------------------------------------------------------------------------------------------------------------------------------------------------------------------------------------------------------------------------------------------HEGQLHALTEyiNGGNLEQLLDSNKPLtwPMRVKLSLDIAEGLAYLHSKGIFHRDLTSKNCLIKcEESGFSAVVGDFGLAEKIPTNTAEAEK-LTVV--GSPYWMAPEVLRGERYNEKADVFSYGIVLCEIIAR-VQADPDFLPRTENFGLDYHtFQHMVGDCPHDfLQLTFNCCNMDPKLRPIFPDIVR---------------------------------------------------------------------------------------------------------------------------------------------\n>tr|A0A1D6MU28|A0A1D6MU28_MAIZE/218-381 [subseq from] Mitogen-activated protein kinase kinase 3 OS=Zea mays OX=4577 GN=ZEAMMB73_Zm00001d041092 PE=4 SV=1\n-------------------------------------------------------------------------------------------------------------------------------------------------------------------------------------------------------------------------------------------------------------------------------------------------------------------------------------------------------------------------------------------------------------------------------------------------------------------------------------------------------------------------------------------------------------------------------------------------------KSIPEPVLSHMLQKVLLGLRYLHEVRhLVHRDIKPANLLV--NLKGEAKITDFGVSAGLD-NTMAMC--ATFVG--TVTYMSPERIRNENYSYAADIWSLGLTILECAT-GKFPYDVNEgpaNLMLQILDDPSPTPPVDTCSlEFCSFINDCLQKDADARPTCEQLLSHPFI-----------------------------------------------------------------------------------------------------------------------------------------\n>tr|A0A7X0M9H6|A0A7X0M9H6_9ACTN/113-267 [subseq from] Non-specific serine/threonine protein kinase OS=Sphaerisporangium rubeum OX=321317 GN=BJ992_004382 PE=4 SV=1\n-----------------------------------------------------------------------------------------------------------------------------------------------------------------------------------------------------------------------------------------------------------------------------------------------------------------------------------------------------------------------------------------------------------------------------------------------------------------------------------------------------------------------------------------------------------------------------------------------------------VPAVRWLAAGCAEALESIHSVGLVHRDLKPANVLVSLDG---PRVIDFGVARAAERMTLTATRQ----AVGTPAYMAPEQARDTREAvMASDIFSLGSTLLFAATGH-SPYPGRSmsEILVRLATEPPDL---SGLPEGLTDLVGwCLERDPDLRPTAGWLLTHMA------------------------------------------------------------------------------------------------------------------------------------------\n>tr|A0A0Q7IH45|A0A0Q7IH45_9ACTN/127-236 [subseq from] Non-specific serine/threonine protein kinase OS=Streptomyces sp. Root1295 OX=1736448 GN=ASD29_06670 PE=4 SV=1\n----------------------------------------------------------------------------------------------------------------------------------------------------------------------------------------------------------------------------------------------------------------------------------------------------------------------------------------------------------------------------------------------------------------------------------------------------------------------------------------------------------------------------------------------------------------------------------------------------------PAESVHALAEGLLRALRGIHAAGIVHRDLKPSNVLLTVDG---PRVIDFGIARALQVSVESLL-TSTGMVIGSPGFMAPEQILGEETGPGADVFSLGCVLMYAATG-RLPFGAGV------------------------------------------------------------------------------------------------------------------------------------------------------------------------------------------\n>tr|A0A0Q8EE33|A0A0Q8EE33_9ACTN/127-236 [subseq from] Non-specific serine/threonine protein kinase OS=Streptomyces sp. Root63 OX=1736573 GN=ASD97_10560 PE=4 SV=1\n----------------------------------------------------------------------------------------------------------------------------------------------------------------------------------------------------------------------------------------------------------------------------------------------------------------------------------------------------------------------------------------------------------------------------------------------------------------------------------------------------------------------------------------------------------------------------------------------------------PAESVHALAEGLLRALRGIHAAGIVHRDLKPSNVLLTVDG---PRVIDFGIARALQVSVESLL-TSTGMVIGSPGFMAPEQILGEETGPGADVFSLGCVLMYAATG-RLPFGAGV------------------------------------------------------------------------------------------------------------------------------------------------------------------------------------------\n>tr|A0A6I5HSF7|A0A6I5HSF7_9ACTN/127-277 [subseq from] Non-specific serine/threonine protein kinase OS=Streptomyces sp. SID4913 OX=2690266 GN=GT035_14635 PE=4 SV=1\n-------------------------------------------------------------------------------------------------------------------------------------------------------------------------------------------------------------------------------------------------------------------------------------------------------------------------------------------------------------------------------------------------------------------------------------------------------------------------------------------------------------------------------------------------------------------------------------------------------------------RILGSGLAHalkaIHTAGLIHRDLKPSNILLTIDG---PRVIDFGIARALDTVTDgGLTR--TGALVGSPGFMSPEQVRGERVSAASDVFCLGSVLTYALTG-RLPFGAAANEmHaLLFRIAQEDPDLTGVTAGLDDLIRGCLHKDPQARPSTDDIL----------------------------------------------------------------------------------------------------------------------------------------------\n>tr|A0A212MFT3|A0A212MFT3_ZYGBA/125-280 [subseq from] Related to Cell division control protein 15 OS=Zygosaccharomyces bailii OX=4954 GN=ZBIST_4737 PE=4 SV=1\n-------------------------------------------------------------------------------------------------------------------------------------------------------------------------------------------------------------------------------------------------------------------------------------------------------------------------------------------------------------------------------------------------------------------------------------------------------------------------------------------------------------------------------------------------------------------------------------------------------NGLPEAKAKVYVKQTLNGLNYLHEQGVIHRDIKAANILLDSNN--VVKLADFGVSTKVNTMTVAMTV------AGSLNWMAPEIIGNRGASTLSDIWSLGATVLEVLTGN-PPFHNL--VDINIYYaIENDAFIPPSFlsKEAQDFLSICFQKNMYQRPTAAQLLKH--------------------------------------------------------------------------------------------------------------------------------------------\n>tr|A0A3P8RTP3|A0A3P8RTP3_AMPPE/713-836 [subseq from] Receptor protein-tyrosine kinase OS=Amphiprion percula OX=161767 PE=4 SV=1\n---------------------------------------------------------------------------------------------------------------------------------------------------------------------------------------------------------------------------------------------------------------------------------------------------------------------------------------------------------------------------------------------------------------------------------------------------------------------------------------------------------------------------------------------------------------------------------------------------LRKHDGQFTVIqLVGMLRGIAAGMRYLSDMGYVHRDLAARNILV--NSNLVCKVSDFGLSRVIDDDPEAVY-TTTG-GKIPVRWTAPEAIQYRKFTSASDVWSYGIVMWEVMSYGERPYWDMSNQDVI-------------------------------------------------------------------------------------------------------------------------------------------------------------------------------------\n>tr|A0A4V3SWS3|A0A4V3SWS3_9ACTN/118-274 [subseq from] Non-specific serine/threonine protein kinase OS=Streptomyces sp. A1277 OX=2563103 GN=E6R18_15585 PE=4 SV=1\n--------------------------------------------------------------------------------------------------------------------------------------------------------------------------------------------------------------------------------------------------------------------------------------------------------------------------------------------------------------------------------------------------------------------------------------------------------------------------------------------------------------------------------------------------------------------------------------------------------------AASIIVPICAVLAAAHRAGIVHRDLKPSNVMVSEQG--HTKVLDFGIARVEGAAVdTRLTR--TGRNPGSPGYMSPEQYEGKQVTGRSDLYALGCLLYEMLAGRPvFPQDDEFAlRHMHTTVTPDALgGLREGLPEAVlNLVDRLLAKDPADRPASADEVN---------------------------------------------------------------------------------------------------------------------------------------------\n>tr|A0A4Q3JP10|A0A4Q3JP10_9DELT/132-264 [subseq from] Non-specific serine/threonine protein kinase (Fragment) OS=Myxococcales bacterium OX=2026763 GN=EOO75_11515 PE=4 SV=1\n----------------------------------------------------------------------------------------------------------------------------------------------------------------------------------------------------------------------------------------------------------------------------------------------------------------------------------------------------------------------------------------------------------------------------------------------------------------------------------------------------------------------------------------------------------------------------------------------------TREGALPVEDVLETLIQILGGLGAAHRKGVVHRDVKPDNIFLARtpgSSEPIAKLLDFGISKMSSLDADMhLT--RTGMVMGTPYYMAPEQARGEQLDHRVDLYAMGVILYEALTGRRPFIAPNYNALlVQILSG---------------------------------------------------------------------------------------------------------------------------------------------------------------------------------\n>tr|A0A3Q2C651|A0A3Q2C651_CYPVA/718-879 [subseq from] Receptor protein-tyrosine kinase OS=Cyprinodon variegatus OX=28743 PE=4 SV=1\n--------------------------------------------------------------------------------------------------------------------------------------------------------------------------------------------------------------------------------------------------------------------------------------------------------------------------------------------------------------------------------------------------------------------------------------------------------------------------------------------------------------------------------------------------------------------------------------------------------SQFTPIqLVGMLRGIASGMKYLAEMSYVHRDLAARNILI--NSNLVCKVSDFGLSRFLQENSSDPTYTSSLGGKIPIRWTAPEAIAFRKFTSASDVWSYGIVMWEVMSFGERPYWDMSNQDViNAIEQDYRLPPPPDCPSHLHqLMLDCWQKDRSARPRFADLV----------------------------------------------------------------------------------------------------------------------------------------------\n>tr|W9XCV7|W9XCV7_9EURO/135-308 [subseq from] STE/STE11/CDC15 protein kinase OS=Cladophialophora psammophila CBS 110553 OX=1182543 GN=A1O5_08884 PE=4 SV=1\n--------------------------------------------------------------------------------------------------------------------------------------------------------------------------------------------------------------------------------------------------------------------------------------------------------------------------------------------------------------------------------------------------------------------------------------------------------------------------------------------------------------------------------------------------------------------------------------------ENGSLHSISKNFGRfPENLVALYMSQVLQGLFYLHDQGVIHRDIKGANILTTKQG--LVKLADFGVASR----TTGLHESSV---VGTPYWMAPEVIELTGATTASDIWSLGCTVIELL-DGKPPYHNLQPMPalFRIVNDDHPPLPQGASPAVLDFLMQCFQKDPNLRVSAKKLLKHPWIVNA--------------------------------------------------------------------------------------------------------------------------------------\n>tr|H2L5L6|H2L5L6_ORYLA/117-280 [subseq from] Calcium/calmodulin-dependent protein kinase OS=Oryzias latipes OX=8090 GN=LOC101160009 PE=3 SV=2\n-------------------------------------------------------------------------------------------------------------------------------------------------------------------------------------------------------------------------------------------------------------------------------------------------------------------------------------------------------------------------------------------------------------------------------------------------------------------------------------------------------------------------------------------------------------------------------------------------------------------QQILEAVLHCHQMGVVHRDLKPENLLLAsKCKNAAVKLADFGLAIEVQGDQQAWF----GF-AGTPGYLSPEVLRKEAYGKPVDIWACGVILYILLVG-YPPFWDEDQHKLyqQIKAGAYDFPSPEwdtVTPEAKNLINQMLTINPVKRITAQEALKHPWVCQRSTVASM--------------------------------------------------------------------------------------------------------------------------------\n>tr|A0A2P8BDX9|A0A2P8BDX9_9ACTN/132-235 [subseq from] Non-specific serine/threonine protein kinase OS=Streptomyces sp. CS149 OX=2109332 GN=C6W96_19905 PE=4 SV=1\n---------------------------------------------------------------------------------------------------------------------------------------------------------------------------------------------------------------------------------------------------------------------------------------------------------------------------------------------------------------------------------------------------------------------------------------------------------------------------------------------------------------------------------------------------------------------------------------------------------------NALADGLLRALRGIHAAGIVHRDLKPSNVLLTVDG---PRVIDFGIARALQVSVESLL-TSTGMVIGSPGFMAPEQILGEETGAGADVFSLGCVLMYAATG-RLPFGAG-------------------------------------------------------------------------------------------------------------------------------------------------------------------------------------------\n>tr|A0A150T7X2|A0A150T7X2_SORCE/168-305 [subseq from] Non-specific serine/threonine protein kinase OS=Sorangium cellulosum OX=56 GN=BE18_10090 PE=4 SV=1\n--------------------------------------------------------------------------------------------------------------------------------------------------------------------------------------------------------------------------------------------------------------------------------------------------------------------------------------------------------------------------------------------------------------------------------------------------------------------------------------------------------------------------------------------------------------------------------------------------------------AVRIVRQICKALAAAHAKGVVHRDMKPENVFLTGDLAMpTAKVIDFGISKVDDAPGAALTQ--TGMIMGTPSYMAPEQARGERVDHRADIYAVGAILYCALTG-SRPFDRNDPTAtlTAVLTEDppRPRSLEPSIPEPLEM-----------------------------------------------------------------------------------------------------------------------------------------------------------------\n>tr|A0A6J1SSV4|A0A6J1SSV4_FRAOC/193-358 [subseq from] ribosomal protein S6 kinase alpha-5-like isoform X1 OS=Frankliniella occidentalis OX=133901 GN=LOC113210281 PE=4 SV=1\n------------------------------------------------------------------------------------------------------------------------------------------------------------------------------------------------------------------------------------------------------------------------------------------------------------------------------------------------------------------------------------------------------------------------------------------------------------------------------------------------------------------------------------------------------------------------------------------------------------------IGEIILALEHLHKLGIIYRDIKLENILLDSDGH--VVLTDFGLSKEfLPHEKDQRAYS----FCGTIEYMAPEVVRGGStgHDIAVDWWSVGVLTYELLTGA-SPFTVEGEKNTQQEISRRILktnpPIPDGLsPEVADLISALLVKDPRKRLggGEQDALelkKHPFFRSLD-------------------------------------------------------------------------------------------------------------------------------------\n>tr|A0A0X3UYE8|A0A0X3UYE8_9ACTN/124-280 [subseq from] Non-specific serine/threonine protein kinase OS=Streptomyces sp. NRRL F-4489 OX=1609095 GN=ADL22_20890 PE=4 SV=1\n----------------------------------------------------------------------------------------------------------------------------------------------------------------------------------------------------------------------------------------------------------------------------------------------------------------------------------------------------------------------------------------------------------------------------------------------------------------------------------------------------------------------------------------------------------------------------------------------------------GAPLPERTVRILAAGLARalgcVHAAGLVHRDLKPSNVLLTLDG---PRVIDFGIARALEGMAGGVTH--TGAAVGSPGFMAPEQVRGEPLTPACDVFCLGSVLVYAATG-RQPFGSATTLPhammYRIAEEEPDL---TGLPEGLtGLVTACLAKDPARRPTPEQ------------------------------------------------------------------------------------------------------------------------------------------------\n>tr|A0A7E6DN51|A0A7E6DN51_9CHIR/712-837 [subseq from] Receptor protein-tyrosine kinase OS=Phyllostomus discolor OX=89673 GN=EPHA7 PE=4 SV=1\n-------------------------------------------------------------------------------------------------------------------------------------------------------------------------------------------------------------------------------------------------------------------------------------------------------------------------------------------------------------------------------------------------------------------------------------------------------------------------------------------------------------------------------------------------------------------------------------------------AFLRKHDGQFTVIqLVGMLRGIAAGMRYLADMGYVHRDLAARNILV--NSNLVCKVSDFGLSRVIEDDPEAVY-TTTG-GKIPVRWTAPEAIQYRKFTSASDVWSYGIVMWEVMSYGERPYWDMSNQDVI-------------------------------------------------------------------------------------------------------------------------------------------------------------------------------------\n>tr|A0A0D2V175|A0A0D2V175_GOSRA/349-514 [subseq from] Protein kinase domain-containing protein OS=Gossypium raimondii OX=29730 GN=B456_012G034500 PE=4 SV=1\n-----------------------------------------------------------------------------------------------------------------------------------------------------------------------------------------------------------------------------------------------------------------------------------------------------------------------------------------------------------------------------------------------------------------------------------------------------------------------------------------------------------------------------------------------------------------------------------------------------QEYGsFKEPVIQNYTRQILSGLAYLHGRNTVHRDIKGANILVDPTGEI--KLADFGMAKHISACGTMLSF------KGSPYWMAPEVVMNTNgYNLAVDIWSLGCTILEMA-TSKPPWS-QYEGVAAIfkIGNSKDVPEIpDHLsNEAKSFIRLCLQRDPSARPTAFQLLDHPFIR----------------------------------------------------------------------------------------------------------------------------------------\n>tr|A0A3Q3EVY7|A0A3Q3EVY7_KRYMA/709-840 [subseq from] Receptor protein-tyrosine kinase OS=Kryptolebias marmoratus OX=37003 PE=4 SV=1\n--------------------------------------------------------------------------------------------------------------------------------------------------------------------------------------------------------------------------------------------------------------------------------------------------------------------------------------------------------------------------------------------------------------------------------------------------------------------------------------------------------------------------------------------------------------------------------------------ENGSlDAFLRKHDGQFTVIqLVGMLRGIAAGMRYLADMGYVHRDLAARNILV--NSNLVCKVSDFGLSRVIEDDPEAVY-TTTG-GKIPVRWTAPEAIQYRKFTSASDVWSYGIVMWEVMSYGERPYWDMSNQDVI-------------------------------------------------------------------------------------------------------------------------------------------------------------------------------------\n>tr|A0A287D397|A0A287D397_ICTTR/721-845 [subseq from] Receptor protein-tyrosine kinase OS=Ictidomys tridecemlineatus OX=43179 GN=EPHA7 PE=4 SV=1\n-------------------------------------------------------------------------------------------------------------------------------------------------------------------------------------------------------------------------------------------------------------------------------------------------------------------------------------------------------------------------------------------------------------------------------------------------------------------------------------------------------------------------------------------------------------------------------------------------AFLRKHDGQFTVIqLVGMLRGIAAGMRYLADMGYVHRDLAARNILV--NSNLVCKVSDFGLSRVIEDDPEAVY-TTTG-GKIPVRWTAPEAIQYRKFTSASDVWSYGIVMWEVMSYGERPYWDMSNQDV--------------------------------------------------------------------------------------------------------------------------------------------------------------------------------------\n>tr|A0A3Q1G6A7|A0A3Q1G6A7_9TELE/717-840 [subseq from] Receptor protein-tyrosine kinase OS=Acanthochromis polyacanthus OX=80966 PE=4 SV=1\n---------------------------------------------------------------------------------------------------------------------------------------------------------------------------------------------------------------------------------------------------------------------------------------------------------------------------------------------------------------------------------------------------------------------------------------------------------------------------------------------------------------------------------------------------------------------------------------------------LRKHDGQFTVIqLVGMLRGIAAGMRYLSDMGYVHRDLAARNILV--NSNLVCKVSDFGLSRVIDDDPEAVY-TTTG-GKIPVRWTAPEAIQYRKFTSASDVWSYGIVMWEVMSYGERPYWDMSNQDVI-------------------------------------------------------------------------------------------------------------------------------------------------------------------------------------\n>tr|A0A835PDX0|A0A835PDX0_VANPL/424-575 [subseq from] Uncharacterized protein OS=Vanilla planifolia OX=51239 GN=HPP92_026337 PE=4 SV=1\n------------------------------------------------------------------------------------------------------------------------------------------------------------------------------------------------------------------------------------------------------------------------------------------------------------------------------------------------------------------------------------------------------------------------------------------------------------------------------------------------------------------------------------------------------------------------------------------------------------------TRQILNGLMYLHERNVVHRDIKCANILVHANGSV--KLADFGLAKEISRF------NDLKSCKGSVYWMAPEVIHPKKtYGRAADIWSLGCTVLEMLTR-QIPFPNvEWQHAFyRIGrGDQPPV-PHHLSKDAQDFIKLCVQVDPDSRPTAAQLLQHPFVHR---------------------------------------------------------------------------------------------------------------------------------------\n>tr|A0A3Q1CVH7|A0A3Q1CVH7_AMPOC/717-840 [subseq from] Receptor protein-tyrosine kinase OS=Amphiprion ocellaris OX=80972 PE=4 SV=1\n---------------------------------------------------------------------------------------------------------------------------------------------------------------------------------------------------------------------------------------------------------------------------------------------------------------------------------------------------------------------------------------------------------------------------------------------------------------------------------------------------------------------------------------------------------------------------------------------------LRKHDGQFTVIqLVGMLRGIAAGMRYLSDMGYVHRDLAARNILV--NSNLVCKVSDFGLSRVIDDDPEAVY-TTTG-GKIPVRWTAPEAIQYRKFTSASDVWSYGIVMWEVMSYGERPYWDMSNQDVI-------------------------------------------------------------------------------------------------------------------------------------------------------------------------------------\n>tr|A0A6A5EJP9|A0A6A5EJP9_PERFL/717-840 [subseq from] Receptor protein-tyrosine kinase OS=Perca fluviatilis OX=8168 GN=PFLUV_G00208330 PE=4 SV=1\n---------------------------------------------------------------------------------------------------------------------------------------------------------------------------------------------------------------------------------------------------------------------------------------------------------------------------------------------------------------------------------------------------------------------------------------------------------------------------------------------------------------------------------------------------------------------------------------------------LRKHDGQFTVIqLVGMLRGIAAGMRYLSDMGYVHRDLAARNILV--NSNLVCKVSDFGLSRVIDDDPEAVY-TTTG-GKIPVRWTAPEAIQYRKFTSASDVWSYGIVMWEVMSYGERPYWDMSNQDVI-------------------------------------------------------------------------------------------------------------------------------------------------------------------------------------\n>tr|A0A543ISN0|A0A543ISN0_9ACTN/135-273 [subseq from] Non-specific serine/threonine protein kinase OS=Thermopolyspora flexuosa OX=103836 GN=FHX40_0229 PE=4 SV=1\n--------------------------------------------------------------------------------------------------------------------------------------------------------------------------------------------------------------------------------------------------------------------------------------------------------------------------------------------------------------------------------------------------------------------------------------------------------------------------------------------------------------------------------------------------------------------------------------------------------------------GVAAALAAIHAAGVVHLDLKPANVIL---SPLGPRIIDFGVARALD-DPS-----GEGVLVGTPGWWAPEQVAGGEVTSAADIFAWGCLVAYAGT-GRHPFGEGD---AEIMAERvrtADPEIGPLPPPLDHLVRRALDRDPDRRPTARDLL----------------------------------------------------------------------------------------------------------------------------------------------\n>tr|A0A1X2I1V8|A0A1X2I1V8_9FUNG/147-307 [subseq from] MAP kinase OS=Absidia repens OX=90262 GN=BCR42DRAFT_336279 PE=3 SV=1\n-------------------------------------------------------------------------------------------------------------------------------------------------------------------------------------------------------------------------------------------------------------------------------------------------------------------------------------------------------------------------------------------------------------------------------------------------------------------------------------------------------------------------------------------------------------------------------------------------------DGVPEDVLAKIAISMVKGLKFLKDeLSIIHRDVKPTNVLVNM--KGQVKLCDFGVSGQLNK---SLAKT--NI--GCQSYMAPERIKAvDTYTVSSDVWSLGLSLV-EVAGGKYPYTyDNMFAQLRAIVEEEPPSLPEHYSeEARDFISACLHKEPSKRPSYAELLQHPFI-----------------------------------------------------------------------------------------------------------------------------------------\n>tr|A0A672QR02|A0A672QR02_SINGR/659-815 [subseq from] Receptor protein-tyrosine kinase OS=Sinocyclocheilus grahami OX=75366 GN=LOC107582396 PE=4 SV=1\n------------------------------------------------------------------------------------------------------------------------------------------------------------------------------------------------------------------------------------------------------------------------------------------------------------------------------------------------------------------------------------------------------------------------------------------------------------------------------------------------------------------------------------------------------------------------------------------------------HDGQFTIIqLVGILRGIAAGMTYLADLGYVHRDLAARNVLV--NSNLVCKISDFGLSRVLEDDPDAAYT--TSGGKIPIRWTAPEAIAYRKFSSSSDVWSYGVVMWEVMSYGERPYWNLTNRDViKSVEEGYRLPATMGCPGALHTLmLDCWQKDRNERPK---------------------------------------------------------------------------------------------------------------------------------------------------\n>tr|A0A671UB56|A0A671UB56_SPAAU/717-840 [subseq from] Receptor protein-tyrosine kinase OS=Sparus aurata OX=8175 GN=epha7 PE=4 SV=1\n---------------------------------------------------------------------------------------------------------------------------------------------------------------------------------------------------------------------------------------------------------------------------------------------------------------------------------------------------------------------------------------------------------------------------------------------------------------------------------------------------------------------------------------------------------------------------------------------------LRKHDGQFTVIqLVGMLRGIAAGMRYLSDMGYVHRDLAARNILV--NSNLVCKVSDFGLSRVIDDDPEAVY-TTTG-GKIPVRWTAPEAIQYRKFTSASDVWSYGIVMWEVMSYGERPYWDMSNQDVI-------------------------------------------------------------------------------------------------------------------------------------------------------------------------------------\n>tr|A0A7L1J7Q2|A0A7L1J7Q2_SMUAF/1393-1550 [subseq from] M3K4 kinase (Fragment) OS=Smutsornis africanus OX=240209 GN=Map3k4 PE=4 SV=1\n-----------------------------------------------------------------------------------------------------------------------------------------------------------------------------------------------------------------------------------------------------------------------------------------------------------------------------------------------------------------------------------------------------------------------------------------------------------------------------------------------------------------------------------------------------------------------------------------------------------------YSKQITVAINVLHEHGIVHRDIKGANIFLT--SSGLIKLGDFGCSVKLKNNTQTMPGE-VNSTLGTAAYMAPEVItraKGEGHGRAADIWSLGCVVIEMVTGKRpwHEYEHNFQIMYKVGMGHKPPIPDKVSPEGKDFLCHCLESDPKMRWTASQLLDHPF------------------------------------------------------------------------------------------------------------------------------------------\n>tr|A0A7J9WM69|A0A7J9WM69_9ACTN/184-326 [subseq from] Non-specific serine/threonine protein kinase (Fragment) OS=Nitriliruptorales bacterium OX=2497630 GN=GEU81_10145 PE=4 SV=1\n------------------------------------------------------------------------------------------------------------------------------------------------------------------------------------------------------------------------------------------------------------------------------------------------------------------------------------------------------------------------------------------------------------------------------------------------------------------------------------------------------------------------------------------------------------------------------------------------------------------AVGVAAALTAIHTVGLVHRDLKPNNVLL---SYFGPRVIDFGIARALDAATS-LTR--TGAVVGTPGWMAPEQVAGRPVTPAADVFVWGTLVTYAGTG-RSPFGEA-ATDVLAQRITHEPPELSGLPDSLRrVVRAAMAKDPSQRPSAQRL-----------------------------------------------------------------------------------------------------------------------------------------------\n>tr|A0A6J2LFE4|A0A6J2LFE4_9CHIR/716-841 [subseq from] Receptor protein-tyrosine kinase OS=Phyllostomus discolor OX=89673 GN=EPHA7 PE=4 SV=1\n-------------------------------------------------------------------------------------------------------------------------------------------------------------------------------------------------------------------------------------------------------------------------------------------------------------------------------------------------------------------------------------------------------------------------------------------------------------------------------------------------------------------------------------------------------------------------------------------------AFLRKHDGQFTVIqLVGMLRGIAAGMRYLADMGYVHRDLAARNILV--NSNLVCKVSDFGLSRVIEDDPEAVY-TTTG-GKIPVRWTAPEAIQYRKFTSASDVWSYGIVMWEVMSYGERPYWDMSNQDVI-------------------------------------------------------------------------------------------------------------------------------------------------------------------------------------\n>tr|A0A229T7I9|A0A229T7I9_9PSEU/110-254 [subseq from] Non-specific serine/threonine protein kinase OS=Amycolatopsis sp. KNN50.9b OX=2018303 GN=CF166_24655 PE=4 SV=1\n--------------------------------------------------------------------------------------------------------------------------------------------------------------------------------------------------------------------------------------------------------------------------------------------------------------------------------------------------------------------------------------------------------------------------------------------------------------------------------------------------------------------------------------------------------------------------------------------------------------VARIGHQVASALVVAHRAGIVHRDIKPANILIDENGT--AKITDFGISRA-AG---DLTLTQTGLIGGTPAYLAPELARGSDPAPASDVFSLGATLYHALE-GQPPYGNSSNQ-LALLYTAAngQVIPPRSAGKATALLMSLLRVEPEERPTM--------------------------------------------------------------------------------------------------------------------------------------------------\n>tr|A0A0A0KQQ1|A0A0A0KQQ1_CUCSA/255-419 [subseq from] Protein kinase domain-containing protein OS=Cucumis sativus OX=3659 GN=Csa_5G606410 PE=3 SV=1\n--------------------------------------------------------------------------------------------------------------------------------------------------------------------------------------------------------------------------------------------------------------------------------------------------------------------------------------------------------------------------------------------------------------------------------------------------------------------------------------------------------------------------------------------------------------------------------------------------QYLKDKGSLSPAtAINFALDIARGMAYLHNEpnVIIHRDLKPRNVLLVNSGADHLKVGDFGLSKLIKVQNSHDVYKMTGE-TGSYRYMAPEVFKHRKYDKKVDVFSFAMILYEMLEG-DPPLAnyEPYEAAKYVAEGHRPMFRAKGyLPVLRELTEECWASDMNKRP----------------------------------------------------------------------------------------------------------------------------------------------------\n>tr|A0A6J2LGG4|A0A6J2LGG4_9CHIR/717-842 [subseq from] Receptor protein-tyrosine kinase OS=Phyllostomus discolor OX=89673 GN=EPHA7 PE=4 SV=1\n-------------------------------------------------------------------------------------------------------------------------------------------------------------------------------------------------------------------------------------------------------------------------------------------------------------------------------------------------------------------------------------------------------------------------------------------------------------------------------------------------------------------------------------------------------------------------------------------------AFLRKHDGQFTVIqLVGMLRGIAAGMRYLADMGYVHRDLAARNILV--NSNLVCKVSDFGLSRVIEDDPEAVY-TTTG-GKIPVRWTAPEAIQYRKFTSASDVWSYGIVMWEVMSYGERPYWDMSNQDVI-------------------------------------------------------------------------------------------------------------------------------------------------------------------------------------\n>tr|A0A4R3EM19|A0A4R3EM19_9ACTN/109-264 [subseq from] Non-specific serine/threonine protein kinase OS=Streptomyces sp. BK674 OX=2512153 GN=EV565_107211 PE=4 SV=1\n------------------------------------------------------------------------------------------------------------------------------------------------------------------------------------------------------------------------------------------------------------------------------------------------------------------------------------------------------------------------------------------------------------------------------------------------------------------------------------------------------------------------------------------------------------------------------------------------------------PLPERSVRILAAGLAHalanIHAAGIVHRDLKPSNVMLTIEG---PRVIDFGIARALETSPgEGLTR--TGSLVGSPGFMAPEQVRGDRITPASDVFCLGSVLAYAATG-RLPFGSTGGGEHAVLfrIAQEDPDL-SGLPEGIaDVVRDCLRKDPASRPSLDA------------------------------------------------------------------------------------------------------------------------------------------------\n>tr|A0A3Q1DH64|A0A3Q1DH64_AMPOC/644-805 [subseq from] Receptor protein-tyrosine kinase OS=Amphiprion ocellaris OX=80972 PE=4 SV=1\n--------------------------------------------------------------------------------------------------------------------------------------------------------------------------------------------------------------------------------------------------------------------------------------------------------------------------------------------------------------------------------------------------------------------------------------------------------------------------------------------------------------------------------------------------------------------------------------------------------SQFTPIqLVGMLRGIASGMKYLAEMSYVHRDLAARNILI--NSNLVCKVSDFGLSRFLQENSSDPTYTSSLGGKIPIRWTAPEAIAFRKFTSASDVWSYGIVMWEVMSFGERPYWDMSNQDViNAIEQDYRLPPPPDCPTHLHqLMLDCWQKDRSARPRFADLV----------------------------------------------------------------------------------------------------------------------------------------------\n>tr|A0A4R8X742|A0A4R8X742_9MICO/118-268 [subseq from] Non-specific serine/threonine protein kinase OS=Cryobacterium sp. TMT2-4 OX=1259254 GN=E3O54_13855 PE=4 SV=1\n----------------------------------------------------------------------------------------------------------------------------------------------------------------------------------------------------------------------------------------------------------------------------------------------------------------------------------------------------------------------------------------------------------------------------------------------------------------------------------------------------------------------------------------------------------------------------------------------------------------QIGYDLAEGLDYIHGRGVIHRDIKPANILLAEYSSdsrARARLTDFGIA--LFPDSARVT--TQGMTTGTAAYLSPEQARGENLGPASDIYALGLVLLECFTGETAFPGEPIPSALAR--LQRDPAIPqELAPEWRHLLSTMLARKPEQRPPTAEVV----------------------------------------------------------------------------------------------------------------------------------------------\n>tr|A0A1G5I579|A0A1G5I579_9ACTN/124-277 [subseq from] Non-specific serine/threonine protein kinase OS=Streptomyces sp. 136MFCol5.1 OX=1172182 GN=SAMN02745898_10368 PE=4 SV=1\n----------------------------------------------------------------------------------------------------------------------------------------------------------------------------------------------------------------------------------------------------------------------------------------------------------------------------------------------------------------------------------------------------------------------------------------------------------------------------------------------------------------------------------------------------------------------------------------------------------------RSVRILGAGLAHalrsIHSAGLIHRDLKPSNILLTIDG---PRVIDFGIARALDTVTDAgLTR--TGSLIGSPGFMAPEQVRGERVTAACDVFCLGSVLAYASTG-RLPFsGaDNEVHALLFRIAQEEPDLTGVPVDLVDLVRDCLRKDPADRPTTDAIL----------------------------------------------------------------------------------------------------------------------------------------------\n>tr|A0A851PCW5|A0A851PCW5_9GALL/1394-1551 [subseq from] M3K4 kinase (Fragment) OS=Penelope pileata OX=1118817 GN=Map3k4 PE=4 SV=1\n-----------------------------------------------------------------------------------------------------------------------------------------------------------------------------------------------------------------------------------------------------------------------------------------------------------------------------------------------------------------------------------------------------------------------------------------------------------------------------------------------------------------------------------------------------------------------------------------------------------------YTKQITVAINVLHEHGIVHRDIKGANIFLT--SSGLIKLGDFGCSVKLKNNTQTMPGE-VNSTLGTAAYMAPEVItraKGEGHGRAADIWSLGCVVIEMVTGKRpwHEYEHNFQIMYRVGMGHKPPIPDKVSPEGKDFLCHCLESDPKMRWTASQLLDHPF------------------------------------------------------------------------------------------------------------------------------------------\n>tr|A0A0B0MIF1|A0A0B0MIF1_GOSAR/353-514 [subseq from] Mitogen-activated protein kinase kinase kinase 2 OS=Gossypium arboreum OX=29729 GN=F383_20606 PE=4 SV=1\n--------------------------------------------------------------------------------------------------------------------------------------------------------------------------------------------------------------------------------------------------------------------------------------------------------------------------------------------------------------------------------------------------------------------------------------------------------------------------------------------------------------------------------------------------------------------------------------------------------AFKEPVIQNYTRQILSGLAYLHGRNTVHRDIKGANILVDPTGEI--KLADFGMAKHISACGTMLSF------KGSPYWMAPEVVMNTNgYNLAVDIWSLGCTILEMA-TSKPPWS-QYEGVAAIfkIGNSKDVPEIpDRLsNEAKSFIRLCLQRDPSARPTAFQLLDHPFIR----------------------------------------------------------------------------------------------------------------------------------------\n>tr|A0A7L2DLY1|A0A7L2DLY1_CATFU/1394-1551 [subseq from] M3K4 kinase (Fragment) OS=Catharus fuscescens OX=159581 GN=Map3k4 PE=4 SV=1\n-----------------------------------------------------------------------------------------------------------------------------------------------------------------------------------------------------------------------------------------------------------------------------------------------------------------------------------------------------------------------------------------------------------------------------------------------------------------------------------------------------------------------------------------------------------------------------------------------------------------YSKQITTAINVLHEHGIVHRDIKGANIFLT--SSGLIKLGDFGCSVKLKNNTQTMPGE-VNSTLGTAAYMAPEVItraKGEGHGRAADIWSLGCVVIEMVTGKRpwHEYEHNFQIMYKVGMGHKPPIPDKVSPEGKDFLCHCLESDPKMRWTASQLLDHPF------------------------------------------------------------------------------------------------------------------------------------------\n>tr|A0A7W1Q223|A0A7W1Q223_9PSEU/110-260 [subseq from] Non-specific serine/threonine protein kinase OS=Pseudonocardiales bacterium OX=2201155 GN=H0X35_11350 PE=4 SV=1\n------------------------------------------------------------------------------------------------------------------------------------------------------------------------------------------------------------------------------------------------------------------------------------------------------------------------------------------------------------------------------------------------------------------------------------------------------------------------------------------------------------------------------------------------------------------------------------------------------------PLAAQEVRDLAAGlaaaLAHVHAHGFIHRDVKPANILLE--GGRIPRLVDFGIAKALDS--TV--ATATGVVAGTAAYLAPEQVRGESVGPATDVYALGLVLLEALTGQREYPGTAIESSTARLHRR--AVVPVGLPwNLTGLLESMTDPDPAQRPTAA-------------------------------------------------------------------------------------------------------------------------------------------------\n>tr|A0A0X3S430|A0A0X3S430_9ACTN/111-269 [subseq from] Non-specific serine/threonine protein kinase OS=Streptomyces sp. NRRL F-5122 OX=1609098 GN=ADL25_37100 PE=4 SV=1\n-----------------------------------------------------------------------------------------------------------------------------------------------------------------------------------------------------------------------------------------------------------------------------------------------------------------------------------------------------------------------------------------------------------------------------------------------------------------------------------------------------------------------------------------------------------------------------------------------------KRNGPMPPAqLRRLMAGLAEALRDIHRVGVVHRDLKPSNVLLAEDG---PKVIDFGISR--PKDSEL--RTETGKLIGTPPFMAPEQFRRPREVgSAADVFALGSVIVHAATG-RGPFDSDspYVVAYQVVHDDPDLTGVPK--DLAPLVLRCLAKEPEGRPTPDELMR---------------------------------------------------------------------------------------------------------------------------------------------\n>tr|A0A6G3C5W0|A0A6G3C5W0_9ACTN/111-271 [subseq from] Non-specific serine/threonine protein kinase OS=Streptomyces sp. SID5643 OX=2690307 GN=GTY56_21425 PE=4 SV=1\n-----------------------------------------------------------------------------------------------------------------------------------------------------------------------------------------------------------------------------------------------------------------------------------------------------------------------------------------------------------------------------------------------------------------------------------------------------------------------------------------------------------------------------------------------------------------------------------------------------KRNGPMSPAeVRRLMAGLAEALRDIHRVGVVHRDLKPSNVLLAEDG---PKVIDFGISR--PKDSEL--RTETGKLIGTPPFMAPEQFRRPREVgPAADVFALGSVMVHAATG-RGPFDSDspYVVAYQVVHDEPDLT---GVPESLaPLVARCLAKEPEDRPTPDELMREL-------------------------------------------------------------------------------------------------------------------------------------------\n>tr|B6U918|B6U918_MAIZE/378-523 [subseq from] Wee1-like protein OS=Zea mays OX=4577 PE=2 SV=1\n---------------------------------------------------------------------------------------------------------------------------------------------------------------------------------------------------------------------------------------------------------------------------------------------------------------------------------------------------------------------------------------------------------------------------------------------------------------------------------------------------------------------------------------------------------------------------------------------------------------LELLYQICKGLDFMHERGIAHLDVKPDNIY-VRNG--IYKLGDFGCA--------TLVNRSLAIEDGDSRYMPPEMLNDKYEhLDKVDIFSLGAAVYELIRGTPLPESGSHFTSI---REGK-IALLPGCPmQFQSLIKSMMDPDPVRRPSAKEILRHPSF-----------------------------------------------------------------------------------------------------------------------------------------\n>tr|A0A5C6XCV2|A0A5C6XCV2_9DELT/164-279 [subseq from] Non-specific serine/threonine protein kinase OS=Bradymonadales bacterium TMQ4 OX=2600176 GN=FRC98_07830 PE=4 SV=1\n-----------------------------------------------------------------------------------------------------------------------------------------------------------------------------------------------------------------------------------------------------------------------------------------------------------------------------------------------------------------------------------------------------------------------------------------------------------------------------------------------------------------------------------------------------------------------------------------------------------IDAILEIVRQMLMALREAHSLDIVHRDLKPENIILSyRRSSdeQIVKVLDFGIAKLLQQDPQS-ARTAVGLLFGTPAYMSPEQCRGESDIgPATDIYALGCMLYELV-CGKLPYVSKS------------------------------------------------------------------------------------------------------------------------------------------------------------------------------------------\n>tr|A0A3B5A520|A0A3B5A520_9TELE/721-844 [subseq from] Receptor protein-tyrosine kinase OS=Stegastes partitus OX=144197 PE=4 SV=1\n---------------------------------------------------------------------------------------------------------------------------------------------------------------------------------------------------------------------------------------------------------------------------------------------------------------------------------------------------------------------------------------------------------------------------------------------------------------------------------------------------------------------------------------------------------------------------------------------------LRKHDGQFTVIqLVGMLRGIAAGMRYLSDMGYVHRDLAARNILV--NSNLVCKVSDFGLSRVIDDDPEAVY-TTTG-GKIPVRWTAPEAIQYRKFTSASDVWSYGIVMWEVMSYGERPYWDMSNQDVI-------------------------------------------------------------------------------------------------------------------------------------------------------------------------------------\n>tr|A0A820UDU9|A0A820UDU9_9BILA/133-303 [subseq from] Hypothetical protein OS=Rotaria socialis OX=392032 GN=QYT958_LOCUS2956 PE=4 SV=1\n--------------------------------------------------------------------------------------------------------------------------------------------------------------------------------------------------------------------------------------------------------------------------------------------------------------------------------------------------------------------------------------------------------------------------------------------------------------------------------------------------------------------------------------------------------------------------------------------------------------------QIARVLKFLYEKRISHMDLKPENILLTSTDRPILKVADFGVAQHIGKRGS------RSI-RGTLLYMAPEILSSNPYDNRVDLWSIGIILYECLF-GRPPFVFSCV-DELIPNDAR----IS--SECRNLLEGLLQRDPNRRISFRDFFRHPFIF-VDLSSQIAR-ADDLFQrSINAEQSGDLKKALE--------------------------------------------------------------------------------------------------------\n>tr|A0A7K8ENQ3|A0A7K8ENQ3_LEURO/1394-1551 [subseq from] M3K4 kinase (Fragment) OS=Leucopsar rothschildi OX=127929 GN=Map3k4 PE=4 SV=1\n-----------------------------------------------------------------------------------------------------------------------------------------------------------------------------------------------------------------------------------------------------------------------------------------------------------------------------------------------------------------------------------------------------------------------------------------------------------------------------------------------------------------------------------------------------------------------------------------------------------------YSKQITTAINVLHEHGIVHRDIKGANIFLT--SSGLIKLGDFGCSVKLKNNTQTMPGE-VNSTLGTAAYMAPEVItraKGEGHGRAADIWSLGCVVIEMVTGKRpwHEYEHNFQIMYKVGMGHKPPIPDKVSPEGKDFLCHCLESDPKMRWTASQLLDHPF------------------------------------------------------------------------------------------------------------------------------------------\n>tr|A0A7L0E1I5|A0A7L0E1I5_TROML/133-298 [subseq from] Non-specific serine/threonine protein kinase (Fragment) OS=Trogon melanurus OX=56311 GN=Rps6ka PE=3 SV=1\n------------------------------------------------------------------------------------------------------------------------------------------------------------------------------------------------------------------------------------------------------------------------------------------------------------------------------------------------------------------------------------------------------------------------------------------------------------------------------------------------------------------------------------------------------------------------------------------------------------------LAELALGLDHLHSLGIIYRDLKPEKYVWDSSGRKLQSRAYFGLSKEA-IDHEKKA----YSFCGTVEYMAPEVVNRQGHSHSADWWSYGVLMFEMLTGSL-PFQGKDRKETMTLILKAKLGMPQFLsSEAQSLLRALFKRNPANRlgsgPdGAEEIKRHPFYSTIDWNKLYR-------------------------------------------------------------------------------------------------------------------------------\n>tr|A0A7L0E1I5|A0A7L0E1I5_TROML/484-576 [subseq from] Non-specific serine/threonine protein kinase (Fragment) OS=Trogon melanurus OX=56311 GN=Rps6ka PE=3 SV=1\n--------------------------------------------------------------------------------------------------------------------------------------------------------------------------------------------------------------------------------------------------------------------------------------------------------------------------------------------------------------------------------------------------------------------------------------------------------------------------------------------------------------------------------------------------------------------------------------------------------------------TICKTVEYLHSQGVVHRDLKPSNILYVDESGnpESIRICDFGFAKQLRAENGLLMTP-----CYTANFVAPEVLKRQGYDEGCDIWSLGDSKSDALTS---------------------------------------------------------------------------------------------------------------------------------------------------------------------------------------------------\n>tr|A0A6A3JLE8|A0A6A3JLE8_9STRA/294-399 [subseq from] Uncharacterized protein OS=Phytophthora fragariae OX=53985 GN=PF011_g16180 PE=4 SV=1\n--------------------------------------------------------------------------------------------------------------------------------------------------------------------------------------------------------------------------------------------------------------------------------------------------------------------------------------------------------------------------------------------------------------------------------------------------------------------------------------------------------------------------------------------------------------------------------------------------------------MWKFLYEAALGLEYLHERGIVHGDLCCGNILIG--SDGIAKLSSFALSGWKKE-----SRKKSSDVVGSMRWQAPEVLNGMAPSYESDVYALGMCVLEAATG-KKPWGgtDNYA-----------------------------------------------------------------------------------------------------------------------------------------------------------------------------------------\n>tr|A0A6A3JLE8|A0A6A3JLE8_9STRA/798-889 [subseq from] Uncharacterized protein OS=Phytophthora fragariae OX=53985 GN=PF011_g16180 PE=4 SV=1\n---------------------------------------------------------------------------------------------------------------------------------------------------------------------------------------------------------------------------------------------------------------------------------------------------------------------------------------------------------------------------------------------------------------------------------------------------------------------------------------------------------------------------------------------------------------------------------------------------------HPDELWSKL-HEAALGVQYLHARDVVHGDLKGNNIVI--GSDMKAKVTDFGLSSVTSS-------EEKPLVSGAWNWVAPELLdTNERPTFASDVYSLGmCV----------------------------------------------------------------------------------------------------------------------------------------------------------------------------------------------------------\n>tr|A0A452I0Q5|A0A452I0Q5_9SAUR/678-802 [subseq from] Receptor protein-tyrosine kinase OS=Gopherus agassizii OX=38772 PE=4 SV=1\n--------------------------------------------------------------------------------------------------------------------------------------------------------------------------------------------------------------------------------------------------------------------------------------------------------------------------------------------------------------------------------------------------------------------------------------------------------------------------------------------------------------------------------------------------------------------------------------------------FLRKHDGQFTVIqLVGMLRGIAAGMRYLADMGYVHRDLAARNILV--NSNLVCKVSDFGLSRVIEDDPEAVY-TTTG-GKIPVRWTAPEAIQYRKFTSASDVWSYGIVMWEVMSYGERPYWDMSNQDVI-------------------------------------------------------------------------------------------------------------------------------------------------------------------------------------\n>tr|A0A852LEH0|A0A852LEH0_9AVES/1393-1549 [subseq from] M3K4 kinase (Fragment) OS=Centropus bengalensis OX=1463675 GN=Map3k4 PE=4 SV=1\n------------------------------------------------------------------------------------------------------------------------------------------------------------------------------------------------------------------------------------------------------------------------------------------------------------------------------------------------------------------------------------------------------------------------------------------------------------------------------------------------------------------------------------------------------------------------------------------------------------------TKQITIAINVLHEHGIVHRDIKGANIFLT--SSGLIKLGDFGCSVKLKNNTQTMPGE-VNSTLGTAAYMAPEVItraKGEGHGRAADIWSLGCVVIEMVTGKRpwHEYEHNFQIMYKVGMGHKPPIPDKVSPEGKDFLCHCLESDPKMRWTASQLLDHPF------------------------------------------------------------------------------------------------------------------------------------------\n>tr|A0A6J2LHL7|A0A6J2LHL7_9CHIR/721-846 [subseq from] Receptor protein-tyrosine kinase OS=Phyllostomus discolor OX=89673 GN=EPHA7 PE=4 SV=1\n-------------------------------------------------------------------------------------------------------------------------------------------------------------------------------------------------------------------------------------------------------------------------------------------------------------------------------------------------------------------------------------------------------------------------------------------------------------------------------------------------------------------------------------------------------------------------------------------------AFLRKHDGQFTVIqLVGMLRGIAAGMRYLADMGYVHRDLAARNILV--NSNLVCKVSDFGLSRVIEDDPEAVY-TTTG-GKIPVRWTAPEAIQYRKFTSASDVWSYGIVMWEVMSYGERPYWDMSNQDVI-------------------------------------------------------------------------------------------------------------------------------------------------------------------------------------\n>tr|A0A5B2WS97|A0A5B2WS97_9PSEU/112-262 [subseq from] Non-specific serine/threonine protein kinase OS=Goodfellowiella sp. AN110305 OX=1892852 GN=F0L68_32665 PE=4 SV=1\n------------------------------------------------------------------------------------------------------------------------------------------------------------------------------------------------------------------------------------------------------------------------------------------------------------------------------------------------------------------------------------------------------------------------------------------------------------------------------------------------------------------------------------------------------------------------------------------------------------ESVRRLAAGLAAALLDIHRAGLVHRDLKPSNVLLAADG---PRVIDFGIARAADgMDGSDLTQ--TGFLIGTPEYMSPEQIEGHALTPSSDMFSLGCVLILAATGRSPFAGGSATRTLyNIVHGQP---VVTGLPTGlIRIVMSCLAKEPTVRPSPAEL-----------------------------------------------------------------------------------------------------------------------------------------------\n>tr|H2MUM5|H2MUM5_ORYLA/709-840 [subseq from] Receptor protein-tyrosine kinase OS=Oryzias latipes OX=8090 GN=epha7 PE=4 SV=2\n--------------------------------------------------------------------------------------------------------------------------------------------------------------------------------------------------------------------------------------------------------------------------------------------------------------------------------------------------------------------------------------------------------------------------------------------------------------------------------------------------------------------------------------------------------------------------------------------ENGSlDAFLRKHDGQFTVIqLVGMLRGIAAGMRYLADMGYVHRDLAARNILV--NSNLVCKVSDFGLSRVIEDDPEAVY-TTTG-GKIPVRWTAPEAIQYRKFTSASDVWSYGIVMWEVMSYGERPYWDMSNQDVI-------------------------------------------------------------------------------------------------------------------------------------------------------------------------------------\n>tr|A0A446RLS9|A0A446RLS9_TRITD/439-656 [subseq from] Uncharacterized protein OS=Triticum turgidum subsp. durum OX=4567 GN=TRITD_4Av1G259560 PE=4 SV=1\n--------------------------------------------------------------------------------------------------------------------------------------------------------------------------------------------------------------------------------------------------------------------------------------------------------------------------------------------------------------------------------------------------------------------------------------------------------------------------------FSDQNKVGSGGYGDVYKGMLDNGEEIAVKKLHQLGIDDEQfkNEVNNLMR-VQHENIVRLVGYCYHTSQIFV--EYKGKHVSASVV-ERAICFEYMQGGSLHD-QLSA--ESC---KLdWD-------KCYKIIRGICEGLHYLHNAvpPIYHLDLKPGNILLDK--DMVAKIGDFGLSRLFDSAQTYMTAS-RDL-KGTVGYMPPEYIEGQKISPKFDVFSLGVIIIKMMAGKEASYA---------------------------------------------------------------------------------------------------------------------------------------------------------------------------------------------\n>tr|A0A836LDW2|A0A836LDW2_9TRYP/965-1124 [subseq from] Uncharacterized protein OS=Leishmania sp. Namibia OX=2802991 GN=JIQ42_08186 PE=4 SV=1\n------------------------------------------------------------------------------------------------------------------------------------------------------------------------------------------------------------------------------------------------------------------------------------------------------------------------------------------------------------------------------------------------------------------------------------------------------------------------------------------------------------------------------------------------------------------------------------------------------------PEIKQLLREIISAVSYLHNMRIVHRDLKPDNVLFRQGH---IKITDFGTAVHKHGGD-------LRLIKGTFAYMAPEILVGEPYGRACDVWSIGCIAAEVLSveLPQHTLGLPEMcEYYRAMGENSELPIECNVPGVRDFLLACLQRDPNARSTAAELFYHPILQARDT------------------------------------------------------------------------------------------------------------------------------------\n>tr|A0A498J1C9|A0A498J1C9_MALDO/177-342 [subseq from] Uncharacterized protein OS=Malus domestica OX=3750 GN=DVH24_031745 PE=4 SV=1\n-------------------------------------------------------------------------------------------------------------------------------------------------------------------------------------------------------------------------------------------------------------------------------------------------------------------------------------------------------------------------------------------------------------------------------------------------------------------------------------------------------------------------------------------------------------------------------------------------------KRIPEPLLSSMFQKLLHGLSYLHGVRhLVHRDIKPANLLV--NLKGEPKITDFGISAGLEN-S--MAMCATFVG--TVTYMSPERIRNENYSYPADIWSLGLALFECGTG-EFPYTAT-EGPVNlmlqILDDPSPTpSKHKFSPEFCSFIEACLQKDPDARPTAEQLLSHPFITK---------------------------------------------------------------------------------------------------------------------------------------\n>tr|A0A3P8XY58|A0A3P8XY58_ESOLU/650-826 [subseq from] Receptor protein-tyrosine kinase OS=Esox lucius OX=8010 PE=4 SV=2\n----------------------------------------------------------------------------------------------------------------------------------------------------------------------------------------------------------------------------------------------------------------------------------------------------------------------------------------------------------------------------------------------------------------------------------------------------------------------------------------------------------------------------------------------------------------------------------------TEFMENGALDSfLRLNDGQFTPIqLVGMLRGIASGMKYLSEMSYVHRDLAARNILV--NSNLVCKVSDFGLSRFLQENSSDPTYTSSLGGKIPIRWTAPEAIAFRKFTSASDAWSYGIVMWEVMSFGERPYWDMSNQDViNAIEQDYRLPPPPECPSSLHsLMLDCWQKERSARPRFAN------------------------------------------------------------------------------------------------------------------------------------------------\n>tr|A0A6P9B5N6|A0A6P9B5N6_PANGU/638-772 [subseq from] Receptor protein-tyrosine kinase OS=Pantherophis guttatus OX=94885 GN=EPHA7 PE=4 SV=1\n----------------------------------------------------------------------------------------------------------------------------------------------------------------------------------------------------------------------------------------------------------------------------------------------------------------------------------------------------------------------------------------------------------------------------------------------------------------------------------------------------------------------------------------------------------------------------------------GPWAVRNRATQLEKHDGQFTVIqLVGMLRGIAAGMRYLADMGYVHRDLAARNILV--NSNLVCKVSDFGLSRVIEDDPEAVY-TTTG-GKIPVRWTGPEAIQYRKFTSASDVWSYGIVMWEVMSYGERPYWDMSNQDVI-------------------------------------------------------------------------------------------------------------------------------------------------------------------------------------\n>tr|A0A5N5DFC4|A0A5N5DFC4_9PEZI/355-535 [subseq from] Non-specific serine/threonine protein kinase OS=Lasiodiplodia theobromae OX=45133 GN=gcn2 PE=4 SV=1\n--------------------------------------------------------------------------------------------------------------------------------------------------------------------------------------------------------------------------------------------------------------------------------------------------------------------------------------------------------------------------------------------------------------------------------------------------------------------------------------------------------------------------------------------------------------------------------------------------------TFPADKVRSWTTDLLQALDYLHRSGVIHKRVHPGNVLFCEpaeGGPLFVKLADGGFQQCLHNAID-VARGAEkAESARSAYWTAPElQDGNGRPSRKTDIWDLGIVFLQMLFGLDAP--QKYSSPGALMED-MD--ISAPLEE---MIRKFFRPDPKKRPSAFDLMPSE-FLRTDAPVLSMPSSPPRIRLH---------------------------------------------------------------------------------------------------------------------\n>tr|A0A5N5DFC4|A0A5N5DFC4_9PEZI/767-933 [subseq from] Non-specific serine/threonine protein kinase OS=Lasiodiplodia theobromae OX=45133 GN=gcn2 PE=4 SV=1\n----------------------------------------------------------------------------------------------------------------------------------------------------------------------------------------------------------------------------------------------------------------------------------------------------------------------------------------------------------------------------------------------------------------------------------------------------------------------------------------------------------------------------------------------------------------------------------------------------------------RLLRQILEGLAHIHSHGVIHRDLKPDNIFIDTA--NNPRIGDFGlattgqyqIADRVATFgsTATNTQGDQTHSVGTTFYIAPELKSGVSGTydSKVDMYSLGII-FFEMC---YPLKTAMERSEEITKlRQKEHALpdcFQSSDKAIqgEIILSLINHRPSERPSSNKLLHE--------------------------------------------------------------------------------------------------------------------------------------------\n>tr|A0A7K5IIA2|A0A7K5IIA2_TOXRE/1394-1551 [subseq from] M3K4 kinase (Fragment) OS=Toxostoma redivivum OX=99882 GN=Map3k4 PE=4 SV=1\n-----------------------------------------------------------------------------------------------------------------------------------------------------------------------------------------------------------------------------------------------------------------------------------------------------------------------------------------------------------------------------------------------------------------------------------------------------------------------------------------------------------------------------------------------------------------------------------------------------------------YSKQITTAINVLHEHGIVHRDIKGANIFLT--SSGLIKLGDFGCSVKLKNNTQTMPGE-VNSTLGTAAYMAPEVItraKGEGHGRAADIWSLGCVVIEMVTGKRpwHEYEHNFQIMYKVGMGHKPPIPDKVSPEGKDFLCHCLESDPKMRWTASQLLDHPF------------------------------------------------------------------------------------------------------------------------------------------\n>tr|A0A1G5LN45|A0A1G5LN45_9ACTN/119-260 [subseq from] Non-specific serine/threonine protein kinase OS=Streptomyces sp. 136MFCol5.1 OX=1172182 GN=SAMN02745898_11242 PE=4 SV=1\n-------------------------------------------------------------------------------------------------------------------------------------------------------------------------------------------------------------------------------------------------------------------------------------------------------------------------------------------------------------------------------------------------------------------------------------------------------------------------------------------------------------------------------------------------------------------------------------------------------------------AGLAEALAAVHGQGLIHRDVKPSNVLLALDG---PRLIDFGIARAIDA-TASLT--STGVSVGSPGYMAPEQIRGLDISGAADMFSLGAVLAYAATGLAPFLGDSSAVlLYKVVHEEPELGEIEG--ELREVIAACLAKDPALRPTPSEL-----------------------------------------------------------------------------------------------------------------------------------------------\n>tr|A0A0L8VLM1|A0A0L8VLM1_9SACH/576-731 [subseq from] STE11p Signal transducing MEK kinase OS=Saccharomyces boulardii (nom. inval.) OX=252598 GN=KO01_03588 PE=3 SV=1\n-------------------------------------------------------------------------------------------------------------------------------------------------------------------------------------------------------------------------------------------------------------------------------------------------------------------------------------------------------------------------------------------------------------------------------------------------------------------------------------------------------------------------------------------------------------------------------------------------------------LITNFTRQILIGVAYLHKKNIIHRDIKGANILID--IKGCVKITDFGISKKLSPLNKK--QNKRASLQGSVFWMSPEVVKQSATTAKADIWSTGCVVIEMFT-GKHPFPDFSQMQAifKIGTNTTPEIPSWATSEGKNFLSKAFELDYQYRPGALELLQHP-------------------------------------------------------------------------------------------------------------------------------------------\n>tr|A0A4V6RYG5|A0A4V6RYG5_CAMSI/106-204 [subseq from] Protein kinase domain-containing protein OS=Camellia sinensis var. sinensis OX=542762 GN=TEA_016390 PE=3 SV=1\n----------------------------------------------------------------------------------------------------------------------------------------------------------------------------------------------------------------------------------------------------------------------------------------------------------------------------------------------------------------------------------------------------------------------------------------------------------------------------------------------------------------------------------------------------------------------------------------------------------PRPLPLSLiqsfLYQLCTGVAHCHSHGVLHRDLKPQNLLVDKEKGI-LKIADLGLGRAFTVPLKSYTHEIVTL-----WYRAPEVLLGsTHYSTAVDMWSVGCIF---------------------------------------------------------------------------------------------------------------------------------------------------------------------------------------------------------\n>tr|A0A6C1BYL8|A0A6C1BYL8_9ACTN/126-263 [subseq from] Non-specific serine/threonine protein kinase OS=Streptomyces albus OX=1888 GN=G3260_000833 PE=4 SV=1\n----------------------------------------------------------------------------------------------------------------------------------------------------------------------------------------------------------------------------------------------------------------------------------------------------------------------------------------------------------------------------------------------------------------------------------------------------------------------------------------------------------------------------------------------------------------------------------------------------------------------AEALEGIHHAGLVHRDLKPSNVLLAADG---PRVIDFGIS--LAADDTQLTQ--TGMLIGTPGFISPEQLVGDPTTAASDIFALGAVLAWTATG-SGPYGQGSAHAVNyrVAHEEPDLSA---LPgDLARVVARCLDKDPSRRPTASQL-----------------------------------------------------------------------------------------------------------------------------------------------\n>tr|A0A7S2FVM9|A0A7S2FVM9_9STRA/187-354 [subseq from] Hypothetical protein OS=Dictyocha speculum OX=35687 GN=DSPE1174_LOCUS11737 PE=3 SV=1\n----------------------------------------------------------------------------------------------------------------------------------------------------------------------------------------------------------------------------------------------------------------------------------------------------------------------------------------------------------------------------------------------------------------------------------------------------------------------------------------------------------------------------------------------------------------------------------------------------------------VMLRKVISAVAYMHSKGIVHRDLKPENLLMTfAGPSGEVKVIDFGLSKLLSGPDSGTSPGTpkTSSFLGTKGYLAPEMIRRESYSKAIDMWAVGVIAFILV-CGCLPFDDATAAvSDEVIREKYALqfpsWAMGLSSSAKDLLKTLLEVDPKARATAAQALEHPWIAKK--------------------------------------------------------------------------------------------------------------------------------------\n>tr|U3JKV4|U3JKV4_FICAL/717-841 [subseq from] Receptor protein-tyrosine kinase OS=Ficedula albicollis OX=59894 GN=EPHA7 PE=4 SV=2\n--------------------------------------------------------------------------------------------------------------------------------------------------------------------------------------------------------------------------------------------------------------------------------------------------------------------------------------------------------------------------------------------------------------------------------------------------------------------------------------------------------------------------------------------------------------------------------------------------FLRKHDGQFTVIqLVGMLRGIAAGMRYLADMGYVHRDLAARNILV--NSNLVCKVSDFGLSRVIEDDPEAVY-TTTG-GKIPVRWTAPEAIQYRKFTSASDVWSYGIVMWEVMSYGERPYWDMSNQDVI-------------------------------------------------------------------------------------------------------------------------------------------------------------------------------------\n>tr|A0A3A8NI03|A0A3A8NI03_9DELT/135-246 [subseq from] Non-specific serine/threonine protein kinase OS=Corallococcus sicarius OX=2316726 GN=D7X12_11585 PE=4 SV=1\n--------------------------------------------------------------------------------------------------------------------------------------------------------------------------------------------------------------------------------------------------------------------------------------------------------------------------------------------------------------------------------------------------------------------------------------------------------------------------------------------------------------------------------------------------------------------------------------------------------------AVNLMEQATLGLAHAHDEGCVHRDLKPHNIMVQAlDGRDFVKVLDFGLVKALEQDEEEQ-LTSTGQVLGTPQYMPPEQAGGESVDQRSDLYSMAGVLYFCLTGS-SPYGANTVR----------------------------------------------------------------------------------------------------------------------------------------------------------------------------------------\n>tr|A0A7K4ZXK5|A0A7K4ZXK5_9AVES/1393-1549 [subseq from] M3K4 kinase (Fragment) OS=Centropus unirufus OX=1118519 GN=Map3k4 PE=4 SV=1\n------------------------------------------------------------------------------------------------------------------------------------------------------------------------------------------------------------------------------------------------------------------------------------------------------------------------------------------------------------------------------------------------------------------------------------------------------------------------------------------------------------------------------------------------------------------------------------------------------------------TKQITIAINVLHEHGIVHRDIKGANIFLT--SSGLIKLGDFGCSVKLKNNTQTMPGE-VNSTLGTAAYMAPEVItraKGEGHGRAADIWSLGCVVIEMVTGKRpwHEYEHNFQIMYKVGMGHKPPIPDKVSPEGKDFLCHCLESDPKMRWTASQLLDHPF------------------------------------------------------------------------------------------------------------------------------------------\n>tr|H0BLI2|H0BLI2_9ACTN/113-222 [subseq from] Non-specific serine/threonine protein kinase OS=Streptomyces sp. W007 OX=1055352 GN=SPW_6120 PE=4 SV=1\n----------------------------------------------------------------------------------------------------------------------------------------------------------------------------------------------------------------------------------------------------------------------------------------------------------------------------------------------------------------------------------------------------------------------------------------------------------------------------------------------------------------------------------------------------------------------------------------------------------PAESVHALAEGLLRALRGIHAAGIVHRDLKPSNVLLTVDG---PRVIDFGIARALQVSVESLL-TSTGMVIGSPGFMAPEQILGEETGPGADVFSLGCVLMYAATG-RLPFGAGV------------------------------------------------------------------------------------------------------------------------------------------------------------------------------------------\n>tr|A0A7K6CKZ4|A0A7K6CKZ4_PTIVI/1394-1551 [subseq from] M3K4 kinase (Fragment) OS=Ptilonorhynchus violaceus OX=28724 GN=Map3k4 PE=4 SV=1\n-----------------------------------------------------------------------------------------------------------------------------------------------------------------------------------------------------------------------------------------------------------------------------------------------------------------------------------------------------------------------------------------------------------------------------------------------------------------------------------------------------------------------------------------------------------------------------------------------------------------YSKQITTAINVLHEHGIVHRDIKGANIFLT--SSGLIKLGDFGCSVKLKNNTQTMPGE-VNSTLGTAAYMAPEVItraKGEGHGRAADIWSLGCVVIEMVTGKRpwHEYEHNFQIMYKVGMGHKPPIPDKVSPEGKDFLCHCLESDPKMRWTASQLLDHPF------------------------------------------------------------------------------------------------------------------------------------------\n>tr|A0A1Q5D6L0|A0A1Q5D6L0_9ACTN/118-276 [subseq from] Non-specific serine/threonine protein kinase OS=Streptomyces sp. CB02058 OX=1703921 GN=AMK10_25560 PE=4 SV=1\n-----------------------------------------------------------------------------------------------------------------------------------------------------------------------------------------------------------------------------------------------------------------------------------------------------------------------------------------------------------------------------------------------------------------------------------------------------------------------------------------------------------------------------------------------------------------------------------------------------------GPLPERSVRALGAGlagaLQDIHRAGLIHRDLKPSNILLTIDG---PRVIDFGIARVLDTvSDGGLTR--TGAMVGSPGFMSPEQVRGERVTPACDVFCLGSVLAYAATG-RQPFGmaDSQVHAMLFRIAQEDPDLTGVPVDLVELIQDCLTKDPAARPTTDAVL----------------------------------------------------------------------------------------------------------------------------------------------\n>tr|A0A285GPX2|A0A285GPX2_9ACTN/99-208 [subseq from] Non-specific serine/threonine protein kinase OS=Actinoplanes atraurantiacus OX=1036182 GN=SAMN05421748_102374 PE=4 SV=1\n-------------------------------------------------------------------------------------------------------------------------------------------------------------------------------------------------------------------------------------------------------------------------------------------------------------------------------------------------------------------------------------------------------------------------------------------------------------------------------------------------------------------------------------------------------------------------------------------------------GALPWPAAARLCADIAAALASAHDHGLVHHDVKPGNVML---SPTGAKLTDFGMA-RAPGET---TEDSDGYVWGTPAYLAPEQLRGQPTGHACDVYALGLVFRACLTGGPPWPGTT-------------------------------------------------------------------------------------------------------------------------------------------------------------------------------------------\n>tr|A0A6G3TPP9|A0A6G3TPP9_9ACTN/27-167 [subseq from] Non-specific serine/threonine protein kinase (Fragment) OS=Streptomyces rubrogriseus OX=194673 GN=G3I66_36360 PE=4 SV=1\n---------------------------------------------------------------------------------------------------------------------------------------------------------------------------------------------------------------------------------------------------------------------------------------------------------------------------------------------------------------------------------------------------------------------------------------------------------------------------------------------------------------------------------------------------------------------------------------------------------------------LGEALAAVHELGLVHRDVKPSNVLLTLDGPL---LIDFGIARA-TEGTASLT--STGVSIGSPGYMSPEQILGKGVTGAADVFSLGAVLAYATTGQPPFPGDSSAAlLYKVVHEEPSLDGLDD-GELRELVASCLAKDPSARPAPAEV-----------------------------------------------------------------------------------------------------------------------------------------------\n>tr|A0A6V7V3A9|A0A6V7V3A9_9BILA/454-633 [subseq from] Ribosomal protein S6 kinase OS=Meloidogyne enterolobii OX=390850 GN=MENT_LOCUS20598 PE=3 SV=1\n---------------------------------------------------------------------------------------------------------------------------------------------------------------------------------------------------------------------------------------------------------------------------------------------------------------------------------------------------------------------------------------------------------------------------------------------------------------------------------------------------------------------------------------------------------------------------------------------------------------AEIMTQLVSSLRHMHSKDIVHRDLKPENILFASSepGNYSLRLVDFGFARILPSTMrgnsgsfSSSTKNLITPLCGTLHYAAPEVLEIEDElpqyNQQCDLWSLGVVLFTLL-SGKVPFHAKsqAESAADIIARiKRAEFSFEGpvwgmVsEPAKDLITGLLTVDPTRRLSLAQVAKHPWL-----------------------------------------------------------------------------------------------------------------------------------------\n>tr|A0A7L5SXP5|A0A7L5SXP5_9ACTN/119-261 [subseq from] Non-specific serine/threonine protein kinase OS=Streptomyces sp. Rer75 OX=2750011 GN=HYQ63_23030 PE=4 SV=1\n-------------------------------------------------------------------------------------------------------------------------------------------------------------------------------------------------------------------------------------------------------------------------------------------------------------------------------------------------------------------------------------------------------------------------------------------------------------------------------------------------------------------------------------------------------------------------------------------------------------------NGLTHALQSIHGAGLVHRDLKPSNVLVTIDG---PRVIDFGIARALETVTDGLLTRS-GAVVGSPGFMSPEQVRGERVTPASDVFCLGSVLAFAATG-RQPFGtaDSGVHAVmyRIAQEEPD---LTGLPDGLrELVTDCLRKAPEERPAL--------------------------------------------------------------------------------------------------------------------------------------------------\n>tr|A0A7Y9ZH71|A0A7Y9ZH71_9ACTN/106-258 [subseq from] Non-specific serine/threonine protein kinase OS=Nocardioides aromaticivorans OX=200618 GN=BJ993_001528 PE=4 SV=1\n----------------------------------------------------------------------------------------------------------------------------------------------------------------------------------------------------------------------------------------------------------------------------------------------------------------------------------------------------------------------------------------------------------------------------------------------------------------------------------------------------------------------------------------------------------------------------------------------------------PAQTVAEIGTQVAAALAYAHAQGVTHRDVKPSNVLLCGDSR--ALLADFGIA-RLAGDLEQHTR--TGETIGSPAYLAPEQAAGEAVTSAADVYSLGLVLLEALTGERAFPGAPLETAVQRLVASPPMP--VSLPRPWrDLLTAMTARDPAARPTAEDVA----------------------------------------------------------------------------------------------------------------------------------------------\n>tr|A0A3Q3X939|A0A3Q3X939_MOLML/625-800 [subseq from] Receptor protein-tyrosine kinase OS=Mola mola OX=94237 PE=4 SV=1\n-------------------------------------------------------------------------------------------------------------------------------------------------------------------------------------------------------------------------------------------------------------------------------------------------------------------------------------------------------------------------------------------------------------------------------------------------------------------------------------------------------------------------------------------------------------------------------------------MENGALDSFLRLNdSQFTPIqLVGMLRGIASGMKYLAEMSYVHRDLAARNILI--NSNLVCKVSDFGLSRFLQENSSDPTYTSSLGGKIPIRWTAPEAIAFRKFTSASDVWSYGIVMWEVMSFGERPYWDMSNQDViNAIEQDYRLPPPPDCPTHLHqLMLDCWQKDRSARPRFADLV----------------------------------------------------------------------------------------------------------------------------------------------\n>tr|V4KF33|V4KF33_EUTSA/203-366 [subseq from] Protein kinase domain-containing protein OS=Eutrema salsugineum OX=72664 GN=EUTSA_v10023309mg PE=4 SV=1\n--------------------------------------------------------------------------------------------------------------------------------------------------------------------------------------------------------------------------------------------------------------------------------------------------------------------------------------------------------------------------------------------------------------------------------------------------------------------------------------------------------------------------------------------------------------------------------------------------------PFPESVVRTYTNQLLLGLEYLHNHAIMHRDIKGANILVD-N-KGCIKLADFGASKQV-AELATIS--GAKSMKGTPYWMAPEVILQTGHSFSADIWSVGCTVIEMVT-GKAPWSEQYKEIAAIFHigTTKShPPIPDNLSsDAEDFLLKCLQKEPNMRSTASELLKHPFV-----------------------------------------------------------------------------------------------------------------------------------------\n>tr|A0A2A5H9V4|A0A2A5H9V4_9ALTE/110-238 [subseq from] Non-specific serine/threonine protein kinase OS=Alteromonadaceae bacterium OX=1916082 GN=COA42_22530 PE=4 SV=1\n--------------------------------------------------------------------------------------------------------------------------------------------------------------------------------------------------------------------------------------------------------------------------------------------------------------------------------------------------------------------------------------------------------------------------------------------------------------------------------------------------------------------------------------------------------------------------------------------------------------ALAMIRKVALGLAAIHKKNIIHRDIKPANILFRDNGGIV--LSDFGIAKNLELDS-QLT--QTGLAIGSVAYSSPEQIYGSALDPRSDIYSLGVVLLELLSG-NNPYSeDNYARTL-VNHTEKPIPDLSHLPEPYQ------------------------------------------------------------------------------------------------------------------------------------------------------------------\n>tr|A0A7J8GP25|A0A7J8GP25_MOLMO/716-841 [subseq from] Receptor protein-tyrosine kinase OS=Molossus molossus OX=27622 GN=HJG59_004556 PE=4 SV=1\n-------------------------------------------------------------------------------------------------------------------------------------------------------------------------------------------------------------------------------------------------------------------------------------------------------------------------------------------------------------------------------------------------------------------------------------------------------------------------------------------------------------------------------------------------------------------------------------------------AFLRKHDGQFTVIqLVGMLRGIAAGMRYLADMGYVHRDLAARNILV--NSNLVCKVSDFGLSRVIEDDPEAVY-TTTG-GKIPVRWTAPEAIQYRKFTSASDVWSYGIVMWEVMSYGERPYWDMSNQDVI-------------------------------------------------------------------------------------------------------------------------------------------------------------------------------------\n>tr|A0A2D3UC56|A0A2D3UC56_STRC0/120-260 [subseq from] Non-specific serine/threonine protein kinase OS=Streptomyces peucetius subsp. caesius ATCC 27952 OX=316280 GN=CGZ69_20535 PE=4 SV=1\n--------------------------------------------------------------------------------------------------------------------------------------------------------------------------------------------------------------------------------------------------------------------------------------------------------------------------------------------------------------------------------------------------------------------------------------------------------------------------------------------------------------------------------------------------------------------------------------------------------------------GLARALTAVHALGLVHRDVKPSNVLLTLEG---PRLIDFGIARA-SDGTASLT--STGVSVGSPGYMSPEQILGRGVTGAADIFSLGAVLAYAATGTAPFPGDSSAAlLYKVVHEEPELGSLEG--ELRELVAGCLVKDPAARPGPGEV-----------------------------------------------------------------------------------------------------------------------------------------------\n>tr|A0A5D2L8P4|A0A5D2L8P4_GOSTO/349-514 [subseq from] Protein kinase domain-containing protein OS=Gossypium tomentosum OX=34277 GN=ES332_D04G037700v1 PE=4 SV=1\n-----------------------------------------------------------------------------------------------------------------------------------------------------------------------------------------------------------------------------------------------------------------------------------------------------------------------------------------------------------------------------------------------------------------------------------------------------------------------------------------------------------------------------------------------------------------------------------------------------QEYGsFKEPVIQNYTRQILSGLAYLHGRNTVHRDIKGANILVDPTGEI--KLADFGMAKHISACGTMLSF------KGSPYWMAPEVVMNTNgYNLAVDIWSLGCTILEMA-TSKPPWS-QYEGVAAIfkIGNSKDVPEIpDHLsNEAKSFIRLCLQRDPSARPTAFQLLDHPFIR----------------------------------------------------------------------------------------------------------------------------------------\n>tr|A0A1E1XF64|A0A1E1XF64_9ACAR/127-233 [subseq from] Putative serine/threonine protein kinase (Fragment) OS=Amblyomma aureolatum OX=187763 PE=2 SV=1\n-----------------------------------------------------------------------------------------------------------------------------------------------------------------------------------------------------------------------------------------------------------------------------------------------------------------------------------------------------------------------------------------------------------------------------------------------------------------------------------------------------------------------------------------------------------------------------------------------------------------YIGEIVLALEHLHKLGIIYRDIKLENILLDSQGHI--VLTDFGLSKEfLPHEKDQRAYS----FCGTIEYMAPEVVRGGStgHDFSVDWWSVGVLTYELLTGA-SPFTVEGERN---------------------------------------------------------------------------------------------------------------------------------------------------------------------------------------\n>tr|A0A1E1XF64|A0A1E1XF64_9ACAR/490-596 [subseq from] Putative serine/threonine protein kinase (Fragment) OS=Amblyomma aureolatum OX=187763 PE=2 SV=1\n----------------------------------------------------------------------------------------------------------------------------------------------------------------------------------------------------------------------------------------------------------------------------------------------------------------------------------------------------------------------------------------------------------------------------------------------------------------------------------------------------------------------------------------------------------------------------------------------------------------RIFRRLVSAVHFMHSRGVVHRDLKPENLLFTDSSeNATIKVVDFGFARLKPQDNQLMKTPCFTL-----NYAAPEVLRQASsgngaagYSESCDLWSLGVILY-TMLSGRAPF----------------------------------------------------------------------------------------------------------------------------------------------------------------------------------------------\n>tr|A0A7K9KUV7|A0A7K9KUV7_9PASS/1394-1551 [subseq from] M3K4 kinase (Fragment) OS=Rhabdornis inornatus OX=237438 GN=Map3k4 PE=4 SV=1\n-----------------------------------------------------------------------------------------------------------------------------------------------------------------------------------------------------------------------------------------------------------------------------------------------------------------------------------------------------------------------------------------------------------------------------------------------------------------------------------------------------------------------------------------------------------------------------------------------------------------YSKQITTAINVLHEHGIVHRDIKGANIFLT--SSGLIKLGDFGCSVKLKNNTQTMPGE-VNSTLGTAAYMAPEVItraKGEGHGRAADIWSLGCVVIEMVTGKRpwHEYEHNFQIMYKVGMGHKPPIPDKVSPEGKDFLCHCLESDPKMRWTASQLLDHPF------------------------------------------------------------------------------------------------------------------------------------------\n>tr|A0A6P7NX03|A0A6P7NX03_BETSP/723-923 [subseq from] Receptor protein-tyrosine kinase OS=Betta splendens OX=158456 GN=epha5 PE=4 SV=1\n---------------------------------------------------------------------------------------------------------------------------------------------------------------------------------------------------------------------------------------------------------------------------------------------------------------------------------------------------------------------------------------------------------------------------------------------------------------------------------------------------------------------------------------------------------------------------------------ITEYMENGSLDTFLKKNdGQFTVIqLVGMQRGIASGMRYLSDMGYVHRDLAARNILV--NSNLVCKVSDFGLSRVLEDDPEAAY--TTRGGKIPIRWTAPEAIAYRKFTSASDVWSYGIVMWEVMSYGERPYWEMSNQDViKAVEESYRLPGPMDCPEALyHLMMDCWQRERSSRPKFDEIVClLDKFIRNPSSLKKLVNSSHRV------------------------------------------------------------------------------------------------------------------------\n>tr|A0A7E6DBB4|A0A7E6DBB4_9CHIR/687-870 [subseq from] Receptor protein-tyrosine kinase OS=Phyllostomus discolor OX=89673 GN=EPHB4 PE=4 SV=1\n----------------------------------------------------------------------------------------------------------------------------------------------------------------------------------------------------------------------------------------------------------------------------------------------------------------------------------------------------------------------------------------------------------------------------------------------------------------------------------------------------------------------------------------------------------------------------------VPVMILTEFMENGALDSFLRLNdGQFTVIqLVGMLRGIASGMRYLAEMSYVHRDLAARNILV--NSNLVCKVSDFGLSRFLEENSSDPTYTSSLGGKIPIRWTAPEAIAFRKFTSASDAWSYGIVMWEVMSFGERPYWDMSNQDViNAIEQDYRLPPPPDCPTSLHqLMLDCWQKDRNARPRFPQV-----------------------------------------------------------------------------------------------------------------------------------------------\n>tr|A0A1L7GGQ9|A0A1L7GGQ9_9ACTN/113-267 [subseq from] Non-specific serine/threonine protein kinase OS=Streptomyces sp. TN58 OX=234612 GN=BSL84_16775 PE=4 SV=1\n----------------------------------------------------------------------------------------------------------------------------------------------------------------------------------------------------------------------------------------------------------------------------------------------------------------------------------------------------------------------------------------------------------------------------------------------------------------------------------------------------------------------------------------------------------------------------------------------------------------RSVRVLAAGLAHalqdIHRAGIVHRDLKPSNVLITLDG---PRVIDFGIAR-APAGYgAGLTRIGE--VIGSPGFMAPEQIRGEPATTACDVFCLGAVLAYAATA-RLPFGDATQPGglpALLLrSTEAEPDLAGVPAELLDLVRDCLHPDPAARPGPAEVL----------------------------------------------------------------------------------------------------------------------------------------------\n>tr|A0A1A9BZJ8|A0A1A9BZJ8_9ACTN/103-218 [subseq from] Serine/threonine protein kinase (Fragment) OS=Streptomyces sp. DI166 OX=1839783 GN=GA0115233_10631 PE=4 SV=1\n--------------------------------------------------------------------------------------------------------------------------------------------------------------------------------------------------------------------------------------------------------------------------------------------------------------------------------------------------------------------------------------------------------------------------------------------------------------------------------------------------------------------------------------------------------------------------------------------------QLLEDNRHhplPVPAVLDIADQVAAALAYTHQQGIVHRDLKPANIVRLTD--GTVKICDFGIA-RLGADIGFTSRlTGTGIAMGTPHYMSPEQIGGDEVDQRSDLYSLGCVLYELATGV--------------------------------------------------------------------------------------------------------------------------------------------------------------------------------------------------\n>tr|A0A209CFG3|A0A209CFG3_9ACTN/119-273 [subseq from] Non-specific serine/threonine protein kinase OS=Streptomyces sp. CS159 OX=1982762 GN=B9W64_15370 PE=4 SV=1\n----------------------------------------------------------------------------------------------------------------------------------------------------------------------------------------------------------------------------------------------------------------------------------------------------------------------------------------------------------------------------------------------------------------------------------------------------------------------------------------------------------------------------------------------------------------------------------------------------------PAGALWLLLREAAKGLAAVHALDMVHRDLKPSNVMLTLEG---LTLIDFGVAR--AAEQSRLTR--TGMVVGTPAYMSPEQASGRRAsSGAVDVFALGSVLAYAAS-GRPPFGDESGHAVlyRIVHEEPDLGPLRELdPELAEVVASCLDKDHEGRPTAAELL----------------------------------------------------------------------------------------------------------------------------------------------\n>tr|A0A239A975|A0A239A975_9ACTN/117-266 [subseq from] Non-specific serine/threonine protein kinase OS=Actinomadura mexicana OX=134959 GN=SAMN06265355_108282 PE=4 SV=1\n--------------------------------------------------------------------------------------------------------------------------------------------------------------------------------------------------------------------------------------------------------------------------------------------------------------------------------------------------------------------------------------------------------------------------------------------------------------------------------------------------------------------------------------------------------------------------------------------------------------LERLAIGTVTALAAIHEAGIVHRDFKPNNVMLASDG---PRVVDFGIARTVNSQESAVT--ATGMVVGTPGYLAPEQLTGAPLTPAVDIFAWAATMVFAATGQSPFEADTLPVIINrILNEEPDLSALPAGPL-RDLIGRCLSKDAGLRPPAAQLL----------------------------------------------------------------------------------------------------------------------------------------------\n>tr|A0A1I5ZVI2|A0A1I5ZVI2_9PSEU/113-256 [subseq from] Non-specific serine/threonine protein kinase OS=Amycolatopsis arida OX=587909 GN=SAMN05421810_110164 PE=4 SV=1\n-----------------------------------------------------------------------------------------------------------------------------------------------------------------------------------------------------------------------------------------------------------------------------------------------------------------------------------------------------------------------------------------------------------------------------------------------------------------------------------------------------------------------------------------------------------------------------------------------------------------IGQQVAAALVAAHRAGIVHRDVKPGNILVAENG--VAKITDFGISRA-AG---DLTLTQTGLIGGTPAYLAPELARGSDPAPSSDVFALGATLYHTIE-GQPPYGNNANQLALLYAAaNGKIIPPKSAGPATALLMSLLRSDPAERPSMSE------------------------------------------------------------------------------------------------------------------------------------------------\n>tr|A0A5J5EX27|A0A5J5EX27_9PEZI/170-325 [subseq from] Protein kinase domain-containing protein OS=Sphaerosporella brunnea OX=1250544 GN=FN846DRAFT_1021580 PE=4 SV=1\n----------------------------------------------------------------------------------------------------------------------------------------------------------------------------------------------------------------------------------------------------------------------------------------------------------------------------------------------------------------------------------------------------------------------------------------------------------------------------------------------------------------------------------------------------------------------------------------------------------------IYLTQVLHGLLYLHKEGVIHRDIKGANILTTKDG--VVKLADFGVATR----TSGLSDASV---VGTPYWMAPEVIELAGASTASDIWSVGCTVIELL-EGKPPYYKlaSMQALFRIVNDDHPPLPEGVSPACRDFLMQCFQKDPNLRVSARKLLRHPWVVNSKRS-----------------------------------------------------------------------------------------------------------------------------------\n>tr|A0A6A6BF20|A0A6A6BF20_9PEZI/180-340 [subseq from] Protein kinase domain-containing protein OS=Aplosporella prunicola CBS 121167 OX=1176127 GN=K452DRAFT_332448 PE=4 SV=1\n---------------------------------------------------------------------------------------------------------------------------------------------------------------------------------------------------------------------------------------------------------------------------------------------------------------------------------------------------------------------------------------------------------------------------------------------------------------------------------------------------------------------------------------------------------------------------------------------------------FPENLVAIYMSQVLHGLLYLHEQGVIHRDIKGANILTTKEG--LVKLADFGVATK----TAGL-HDSAVV--GTPYWMAPEVIELSGATTASDIWSLGCTVIELL-EGKPPYHKLQPMPalFRIVNDDHPPLPEAASPVVRDFLMQCFQKDPNLRVSARKLLKHPWIMNAR-------------------------------------------------------------------------------------------------------------------------------------\n>tr|A0A3B4CHS4|A0A3B4CHS4_PYGNA/657-833 [subseq from] Receptor protein-tyrosine kinase OS=Pygocentrus nattereri OX=42514 PE=4 SV=1\n--------------------------------------------------------------------------------------------------------------------------------------------------------------------------------------------------------------------------------------------------------------------------------------------------------------------------------------------------------------------------------------------------------------------------------------------------------------------------------------------------------------------------------------------------------------------------------------ILTEYMENGALDSFLRlNDGQFTPIqLVGMLRGIASGMKYLAEMSYVHRDLAARNILV--NSNLVCKVSDFGLSRFLTENSSDPTYTSSLGGKIPIRWTAPEAIAFRKFTSASDVWSYGIVMWEVMSFGERPYWDMSNQDViNAIEQDYRLPPPPECPAPLHqLMLDCWQRDRSSRPRF--------------------------------------------------------------------------------------------------------------------------------------------------\n>tr|A0A446R4J2|A0A446R4J2_TRITD/143-244 [subseq from] Protein kinase domain-containing protein OS=Triticum turgidum subsp. durum OX=4567 GN=TRITD_4Av1G167090 PE=3 SV=1\n-------------------------------------------------------------------------------------------------------------------------------------------------------------------------------------------------------------------------------------------------------------------------------------------------------------------------------------------------------------------------------------------------------------------------------------------------------------------------------------------------------------------------------------------------------------------------------------------------------------VCFKIIKGICDGLHFLHSIPLIHMDLKPQNILLDDN--MTPKISDFGLSRLFGKE---QTRANTQNVVGSYGYIAPEYLYRGEISTQSDIYSLGLLIIETTTGEKNT-----------------------------------------------------------------------------------------------------------------------------------------------------------------------------------------------\n>tr|A0A670YWF4|A0A670YWF4_PSETE/98-261 [subseq from] Calcium/calmodulin-dependent protein kinase OS=Pseudonaja textilis OX=8673 GN=CAMK2B PE=3 SV=1\n-------------------------------------------------------------------------------------------------------------------------------------------------------------------------------------------------------------------------------------------------------------------------------------------------------------------------------------------------------------------------------------------------------------------------------------------------------------------------------------------------------------------------------------------------------------------------------------------------------------------QQILEAVLHCHQMGVVHRDLKPENLLLAsKCKGAAVKLADFGLAIEVQGDQQAWF----GF-AGTPGYLSPEVLRKEAYGKPVDIWACGVILYILLVG-YPPFWDEDQHKLyqQIKAGAYDFPSPEwdtVTPEAKNLINQMLTINPAKRITAHEALKHPWVCQRSTVASM--------------------------------------------------------------------------------------------------------------------------------\n>tr|A0A0D2V143|A0A0D2V143_GOSRA/350-514 [subseq from] Protein kinase domain-containing protein OS=Gossypium raimondii OX=29730 GN=B456_012G034500 PE=4 SV=1\n------------------------------------------------------------------------------------------------------------------------------------------------------------------------------------------------------------------------------------------------------------------------------------------------------------------------------------------------------------------------------------------------------------------------------------------------------------------------------------------------------------------------------------------------------------------------------------------------------EYGsFKEPVIQNYTRQILSGLAYLHGRNTVHRDIKGANILVDPTGEI--KLADFGMAKHISACGTMLSF------KGSPYWMAPEVVMNTNgYNLAVDIWSLGCTILEMA-TSKPPWS-QYEGVAAIfkIGNSKDVPEIpDHLsNEAKSFIRLCLQRDPSARPTAFQLLDHPFIR----------------------------------------------------------------------------------------------------------------------------------------\n>tr|A0A061IHU4|A0A061IHU4_CRIGR/627-758 [subseq from] Receptor protein-tyrosine kinase OS=Cricetulus griseus OX=10029 GN=H671_2g6038 PE=4 SV=1\n--------------------------------------------------------------------------------------------------------------------------------------------------------------------------------------------------------------------------------------------------------------------------------------------------------------------------------------------------------------------------------------------------------------------------------------------------------------------------------------------------------------------------------------------------------------------------------------------ENGAlDAFLRKHDGQFTVIqLVGMLRGIAAGMRYLADMGYVHRDLAARNILV--NSNLVCKVSDFGLSRVIEDDPEAVY-TTTG-GKIPVRWTAPEAIQYRKFTSASDVWSYGIVMWEVMSYGERPYWDMSNQDVI-------------------------------------------------------------------------------------------------------------------------------------------------------------------------------------\n>tr|M4AEK3|M4AEK3_XIPMA/668-829 [subseq from] Receptor protein-tyrosine kinase OS=Xiphophorus maculatus OX=8083 PE=4 SV=2\n--------------------------------------------------------------------------------------------------------------------------------------------------------------------------------------------------------------------------------------------------------------------------------------------------------------------------------------------------------------------------------------------------------------------------------------------------------------------------------------------------------------------------------------------------------------------------------------------------------SQFTPIqLVGMLRGIASGMKYLAEMSYVHRDLAARNILI--NSNLVCKVSDFGLSRFLQENSSDPTYTSSLGGKIPIRWTAPEAIAFRKFTSASDVWSYGIVMWEVMSFGERPYWDMSNQDViNAIEQDYRLPPPPDCPSHLHqLMLDCWQKDRSARPRFADLV----------------------------------------------------------------------------------------------------------------------------------------------\n>tr|A0A087R738|A0A087R738_APTFO/717-841 [subseq from] Receptor protein-tyrosine kinase OS=Aptenodytes forsteri OX=9233 GN=AS27_04978 PE=4 SV=1\n--------------------------------------------------------------------------------------------------------------------------------------------------------------------------------------------------------------------------------------------------------------------------------------------------------------------------------------------------------------------------------------------------------------------------------------------------------------------------------------------------------------------------------------------------------------------------------------------------FLRKHDGQFTVIqLVGMLRGIAAGMRYLADMGYVHRDLAARNILV--NSNLVCKVSDFGLSRVIEDDPEAVY-TTTG-GKIPVRWTAPEAIQYRKFTSASDVWSYGIVMWEVMSYGERPYWDMSNQDVG-------------------------------------------------------------------------------------------------------------------------------------------------------------------------------------\n>tr|A0A015JGH1|A0A015JGH1_RHIIW/158-305 [subseq from] Mkk1p OS=Rhizophagus irregularis (strain DAOM 197198w) OX=1432141 GN=RirG_103640 PE=4 SV=1\n-----------------------------------------------------------------------------------------------------------------------------------------------------------------------------------------------------------------------------------------------------------------------------------------------------------------------------------------------------------------------------------------------------------------------------------------------------------------------------------------------------------------------------------------------------------------------------------------------------------------LASQLANAIAFLHDNNIIHRDLHANNILIHQK---TIKLADFGLSKEASKETS----NSSQI-FGVIPYIDPKRFIIEkyKLTKKSDVYSIG-VLFWQISSGHQPFYDvdyNIMLSLEITNGKREEIIKDTPVEYSNLYTDCWKDEPDDRPNIRQVI----------------------------------------------------------------------------------------------------------------------------------------------\n>tr|A0A015JGH1|A0A015JGH1_RHIIW/449-572 [subseq from] Mkk1p OS=Rhizophagus irregularis (strain DAOM 197198w) OX=1432141 GN=RirG_103640 PE=4 SV=1\n-------------------------------------------------------------------------------------------------------------------------------------------------------------------------------------------------------------------------------------------------------------------------------------------------------------------------------------------------------------------------------------------------------------------------------------------------------------------------------------------------------------------------------------------------------------------------------------------AERGSLRQLYEQKDIQFHYKVRIALEICRGLIFLQCADILHRNLKCENILMT--ESLEPKIYNFELACYTnDVNNISLSIDSESAGD-ILPWLAPETLSNSQYTIQCEIFSFGMLLW-ELTFEKIPYK---------------------------------------------------------------------------------------------------------------------------------------------------------------------------------------------\n>tr|A0A093D292|A0A093D292_TAUER/431-605 [subseq from] Receptor protein-tyrosine kinase (Fragment) OS=Tauraco erythrolophus OX=121530 GN=N340_13441 PE=4 SV=1\n-----------------------------------------------------------------------------------------------------------------------------------------------------------------------------------------------------------------------------------------------------------------------------------------------------------------------------------------------------------------------------------------------------------------------------------------------------------------------------------------------------------------------------------------------------------------------------------------EYMENGSlDTFLRKHDGQFTIIqLVGMLRGIGAGMRYLSDLGYVHRDLAARNILV--NSNLVCKVSDFGLSRILEDDPDAAY-TTTG-GKIPIRWTAPEAIAYRKFSSASDVWSYGIVMWEVLAYGERPYWNMTNRDViNSVEEGYRLPAPMGCPTALHqLMLDCWQKDRSERPRFSQI-----------------------------------------------------------------------------------------------------------------------------------------------\n>tr|A0A5N6FQ43|A0A5N6FQ43_PETAA/717-839 [subseq from] Serine/threonine protein kinase OS=Petromyces alliaceus OX=209559 GN=BDV23DRAFT_15554 PE=3 SV=1\n------------------------------------------------------------------------------------------------------------------------------------------------------------------------------------------------------------------------------------------------------------------------------------------------------------------------------------------------------------------------------------------------------------------------------------------------------------------------------------------------------------------------------------------------------------------------------------------------------YNTFQEPLIKNFVRQILAGLSYLHSRDIIHRDIKGANILVDNKGG--IKISDFGISKRVEASTVLGSRVSgTGGGhlhrpslQGSVYWMAPEVVRQTAHTKKADIWSLGCLVVE-MFIGAHPFPDC-------------------------------------------------------------------------------------------------------------------------------------------------------------------------------------------\n>tr|A0A2G4SL22|A0A2G4SL22_RHIZD/314-412 [subseq from] Pkinase-domain-containing protein OS=Rhizopus microsporus ATCC 52813 OX=1340429 GN=RHIMIDRAFT_206723 PE=3 SV=1\n-----------------------------------------------------------------------------------------------------------------------------------------------------------------------------------------------------------------------------------------------------------------------------------------------------------------------------------------------------------------------------------------------------------------------------------------------------------------------------------------------------------------------------------------------------------------------------------------------------------------ITKQICSGLAYLHSRNILHRDIKAANILIEQ-DGIC-KISDFGLSKKNDYDE-VYDENSRMSLRGSIYWMAPEVVKNEPYSAKVDIWSLGCTVLEMLTGQR-P-----------------------------------------------------------------------------------------------------------------------------------------------------------------------------------------------\n>tr|L7KL14|L7KL14_9ACTN/104-220 [subseq from] Non-specific serine/threonine protein kinase OS=Gordonia aichiensis NBRC 108223 OX=1220583 GN=pknB PE=4 SV=1\n---------------------------------------------------------------------------------------------------------------------------------------------------------------------------------------------------------------------------------------------------------------------------------------------------------------------------------------------------------------------------------------------------------------------------------------------------------------------------------------------------------------------------------------------------------------------------------------------------VLRANGPVSPRqAMTWMADVAAAMDFSHRNGIVHRDMKPANVMIDKAG--AVKVMDFGIARAISDSTSTMTQTSTVMGT--AQYLSPEQARGIKVDPRSDIYSMGCVLFELMTGEPPFTGD--------------------------------------------------------------------------------------------------------------------------------------------------------------------------------------------\n>tr|A0A7J8GPB3|A0A7J8GPB3_MOLMO/721-846 [subseq from] Receptor protein-tyrosine kinase OS=Molossus molossus OX=27622 GN=HJG59_004556 PE=4 SV=1\n-------------------------------------------------------------------------------------------------------------------------------------------------------------------------------------------------------------------------------------------------------------------------------------------------------------------------------------------------------------------------------------------------------------------------------------------------------------------------------------------------------------------------------------------------------------------------------------------------AFLRKHDGQFTVIqLVGMLRGIAAGMRYLADMGYVHRDLAARNILV--NSNLVCKVSDFGLSRVIEDDPEAVY-TTTG-GKIPVRWTAPEAIQYRKFTSASDVWSYGIVMWEVMSYGERPYWDMSNQDVI-------------------------------------------------------------------------------------------------------------------------------------------------------------------------------------\n>tr|A0A100JNE7|A0A100JNE7_STRSC/124-270 [subseq from] Non-specific serine/threonine protein kinase OS=Streptomyces scabiei OX=1930 GN=afsK_4 PE=4 SV=1\n-------------------------------------------------------------------------------------------------------------------------------------------------------------------------------------------------------------------------------------------------------------------------------------------------------------------------------------------------------------------------------------------------------------------------------------------------------------------------------------------------------------------------------------------------------------------------------------------------------------SVLALGAGLAEALEAIHAVDVVHRDLKPSNVLLAADG---PRVIDFGISA--SGEASALTR--TGMMVGTPGFMSPEQLTGNPIGPASDVFSLGAVLTFVATG-HGPFGIGSAHALhfRAVYEEPEL--TSVPPGLRDVISGCLVKDPKQRPSVAAL-----------------------------------------------------------------------------------------------------------------------------------------------\n>tr|G1M7Y7|G1M7Y7_AILME/687-871 [subseq from] Receptor protein-tyrosine kinase OS=Ailuropoda melanoleuca OX=9646 GN=EPHB4 PE=4 SV=2\n----------------------------------------------------------------------------------------------------------------------------------------------------------------------------------------------------------------------------------------------------------------------------------------------------------------------------------------------------------------------------------------------------------------------------------------------------------------------------------------------------------------------------------------------------------------------------------VPVMILTEFMENGALDSFLRLNdGQFTVIqLVGMLRGIASGMRYLAEMSYVHRDLAARNILV--NSNLVCKVSDFGLSRFLEENSSDPTYTSSLGGKIPIRWTAPEAIAFRKFTSASDAWSYGIVMWEVMSFGERPYWDMSNQDViNAIEQDYRLPPPPDCPTSLHqLMLDCWQKDRNARPRFPQVV----------------------------------------------------------------------------------------------------------------------------------------------\n>tr|A0A1Q5IPJ0|A0A1Q5IPJ0_9ACTN/114-273 [subseq from] Non-specific serine/threonine protein kinase OS=Streptomyces sp. CB02115 OX=1703939 GN=AMK28_08035 PE=4 SV=1\n-------------------------------------------------------------------------------------------------------------------------------------------------------------------------------------------------------------------------------------------------------------------------------------------------------------------------------------------------------------------------------------------------------------------------------------------------------------------------------------------------------------------------------------------------------------------------------------------------------SGAYGPLPLRSVRFLGSGLAhalqHIHGAGLIHRDLKPSNVLMTIDG---PRVIDFGIARALESVPdGDLTR--TGALVGSPGFMAPEQVRGERVTTACDVFCLGSVLAYAAS-GRLPFGTTESGGVHALMfriAQEDPDLTGVPDDLAGVVRDCLAKDPAARPGT--------------------------------------------------------------------------------------------------------------------------------------------------\n>tr|A0A7Y9GG33|A0A7Y9GG33_9ACTN/117-266 [subseq from] Non-specific serine/threonine protein kinase OS=Actinomadura citrea OX=46158 GN=BJ999_006042 PE=4 SV=1\n--------------------------------------------------------------------------------------------------------------------------------------------------------------------------------------------------------------------------------------------------------------------------------------------------------------------------------------------------------------------------------------------------------------------------------------------------------------------------------------------------------------------------------------------------------------------------------------------------------------LERLAIGTVTALAAIHEAGIVHRDFKPNNVMLASDG---PRVVDFGIARTVNSQESAVT--ATGMVVGTPGYLAPEQLTGAPLTPAVDIFAWAATMVFAATGQSPFEADTLPVIINrILNEEPDLSALPAGPL-RDLIGRCLSKDAGLRPPAAQLL----------------------------------------------------------------------------------------------------------------------------------------------\n>tr|A0A674HRE1|A0A674HRE1_TAEGU/717-841 [subseq from] Receptor protein-tyrosine kinase OS=Taeniopygia guttata OX=59729 GN=EPHA7 PE=4 SV=1\n--------------------------------------------------------------------------------------------------------------------------------------------------------------------------------------------------------------------------------------------------------------------------------------------------------------------------------------------------------------------------------------------------------------------------------------------------------------------------------------------------------------------------------------------------------------------------------------------------FLRKHDGQFTVIqLVGMLRGIAAGMRYLADMGYVHRDLAARNILV--NSNLVCKVSDFGLSRVIEDDPEAVY-TTTG-GKIPVRWTAPEAIQYRKFTSASDVWSYGIVMWEVMSYGERPYWDMSNQDVI-------------------------------------------------------------------------------------------------------------------------------------------------------------------------------------\n>tr|A0A5N5X4A5|A0A5N5X4A5_9EURO/141-319 [subseq from] Protein kinase domain-containing protein OS=Aspergillus leporis OX=41062 GN=BDV29DRAFT_105391 PE=4 SV=1\n--------------------------------------------------------------------------------------------------------------------------------------------------------------------------------------------------------------------------------------------------------------------------------------------------------------------------------------------------------------------------------------------------------------------------------------------------------------------------------------------------------------------------------------------------------------------------------------------ENGSLHSIAKNFGRfPENLVGLYMSQVLHGLLYLHEQGVIHRDIKGANILTTKQG--LVKLADFGVASR----TTGLSESSV---VGTPYWMAPEVIELSGATTASDIWSLGCTVIELL-EGKPPYYNLQPMPalFRIVNDDHPPLPQGASPAVKDFLMQCFQKDPNLRVSARKLLKHPWIVNARRSDS---------------------------------------------------------------------------------------------------------------------------------\n>tr|A0A0C2JRA2|A0A0C2JRA2_9ACTN/112-267 [subseq from] Non-specific serine/threonine protein kinase OS=Streptomonospora alba OX=183763 GN=LP52_08260 PE=4 SV=1\n---------------------------------------------------------------------------------------------------------------------------------------------------------------------------------------------------------------------------------------------------------------------------------------------------------------------------------------------------------------------------------------------------------------------------------------------------------------------------------------------------------------------------------------------------------------------------------------------------------HKGASLQRLAITTATALVAIHQAGIVHRDFKPGNVLLGPDG---PRVIDFGIAR-MSDGTATMTNSIV----GTPSYMAPEQIEGHEMTQKVDIFAWGCVMAFAATGN-APFGtDSVPAVVhRVVSAPPDLT---GMPESLTtVVQACLDKDPERRPAAQELLMRLLG-----------------------------------------------------------------------------------------------------------------------------------------\n>tr|A0A061B9H7|A0A061B9H7_CYBFA/407-582 [subseq from] CYFA0S24e00496g1_1 OS=Cyberlindnera fabianii OX=36022 GN=CYFA0S_24e00496g PE=4 SV=1\n----------------------------------------------------------------------------------------------------------------------------------------------------------------------------------------------------------------------------------------------------------------------------------------------------------------------------------------------------------------------------------------------------------------------------------------------------------------------------------------------------------------------------------------------------------------------------------------------------QKEGRFPEDRAKFYIAELVLSLEHLHDNGIVYRDLKPENILLDANGHIA--LCDFGLSK---ADLS--TNDTTNTFCGTTEYLAPEVLLDESgYTKMVDFWSLGVLIFEMCCGWSPFYAENTQQMYKNIAFGKVRFPKEVLsPEGRSFVKGLLNRNPKHRLGAQgdarELKAHPFFNDVDWEL----------------------------------------------------------------------------------------------------------------------------------\n>tr|A0A1U8PLG1|A0A1U8PLG1_GOSHI/349-514 [subseq from] mitogen-activated protein kinase kinase kinase YODA-like isoform X2 OS=Gossypium hirsutum OX=3635 GN=LOC107959477 PE=4 SV=1\n-----------------------------------------------------------------------------------------------------------------------------------------------------------------------------------------------------------------------------------------------------------------------------------------------------------------------------------------------------------------------------------------------------------------------------------------------------------------------------------------------------------------------------------------------------------------------------------------------------QEYGsFKEPVIQNYTRQILSGLAYLHGRNTVHRDIKGANILVDPTGEI--KLADFGMAKHISACGTMLSF------KGSPYWMAPEVVMNTNgYNLAVDIWSLGCTILEMA-TSKPPWS-QYEGVAAIfkIGNSKDVPEIpDHLsNEAKSFIRLCLQRDPSARPTAFQLLDHPFIR----------------------------------------------------------------------------------------------------------------------------------------\n>tr|A0A5D2CX81|A0A5D2CX81_GOSDA/349-514 [subseq from] Protein kinase domain-containing protein OS=Gossypium darwinii OX=34276 GN=ES288_D04G037400v1 PE=4 SV=1\n-----------------------------------------------------------------------------------------------------------------------------------------------------------------------------------------------------------------------------------------------------------------------------------------------------------------------------------------------------------------------------------------------------------------------------------------------------------------------------------------------------------------------------------------------------------------------------------------------------QEYGsFKEPVIQNYTRQILSGLAYLHGRNTVHRDIKGANILVDPTGEI--KLADFGMAKHISACGTMLSF------KGSPYWMAPEVVMNTNgYNLAVDIWSLGCTILEMA-TSKPPWS-QYEGVAAIfkIGNSKDVPEIpDHLsNEAKSFIRLCLQRDPSARPTAFQLLDHPFIR----------------------------------------------------------------------------------------------------------------------------------------\n>tr|A0A5J5RV43|A0A5J5RV43_GOSBA/349-514 [subseq from] Protein kinase domain-containing protein OS=Gossypium barbadense OX=3634 GN=ES319_D04G035300v1 PE=4 SV=1\n-----------------------------------------------------------------------------------------------------------------------------------------------------------------------------------------------------------------------------------------------------------------------------------------------------------------------------------------------------------------------------------------------------------------------------------------------------------------------------------------------------------------------------------------------------------------------------------------------------QEYGsFKEPVIQNYTRQILSGLAYLHGRNTVHRDIKGANILVDPTGEI--KLADFGMAKHISACGTMLSF------KGSPYWMAPEVVMNTNgYNLAVDIWSLGCTILEMA-TSKPPWS-QYEGVAAIfkIGNSKDVPEIpDHLsNEAKSFIRLCLQRDPSARPTAFQLLDHPFIR----------------------------------------------------------------------------------------------------------------------------------------\n>tr|A0A137QVG6|A0A137QVG6_9AGAR/323-450 [subseq from] Non-specific protein-tyrosine kinase OS=Leucoagaricus sp. SymC.cos OX=1714833 GN=AN958_02842 PE=4 SV=1\n-----------------------------------------------------------------------------------------------------------------------------------------------------------------------------------------------------------------------------------------------------------------------------------------------------------------------------------------------------------------------------------------------------------------------------------------------------------------------------------------------------------------------------------------------------------------------------------------PWMENGNLSNYLTKN-PKSP-RLYLIMDIVSGLAYLHRVNVIHGDLKTQNVLVS-NEG-RAVLADFGLVNTTTATAAGFTNPGD---AFSNRWTAPEMLVGlehsgplPKPSTSGDIWSLACLMYEILS-GRPPYF---------------------------------------------------------------------------------------------------------------------------------------------------------------------------------------------\n>tr|A0A670IGS5|A0A670IGS5_PODMU/553-677 [subseq from] Receptor protein-tyrosine kinase OS=Podarcis muralis OX=64176 GN=EPHA7 PE=4 SV=1\n--------------------------------------------------------------------------------------------------------------------------------------------------------------------------------------------------------------------------------------------------------------------------------------------------------------------------------------------------------------------------------------------------------------------------------------------------------------------------------------------------------------------------------------------------------------------------------------------------FLRKHDGQFTVIqLVGMLRGIAAGMRYLADMGYVHRDLAARNILV--NSNLVCKVSDFGLSRVIEDDPEAVY-TTTG-GKIPVRWTAPEAIQYRKFTSASDVWSYGIVMWEVMSYGERPYWDMSNQDVI-------------------------------------------------------------------------------------------------------------------------------------------------------------------------------------\n>tr|A0A7Y6FSU1|A0A7Y6FSU1_9ACTN/106-218 [subseq from] Non-specific serine/threonine protein kinase (Fragment) OS=Streptomyces sp. CAI-78 OX=1169746 GN=G6W54_26520 PE=4 SV=1\n---------------------------------------------------------------------------------------------------------------------------------------------------------------------------------------------------------------------------------------------------------------------------------------------------------------------------------------------------------------------------------------------------------------------------------------------------------------------------------------------------------------------------------------------------------------------------------------------------------HHGPLPERSVRILGAGLAHalkdIHAAGLIHRDLKPSNVLLTIDG---PRVIDFGIARALETTAeAALTR--TGAVVGSPGFMAPEQVRGDRVTPAADVFCLGSVLAYAATGA-LPFGT--------------------------------------------------------------------------------------------------------------------------------------------------------------------------------------------\n>tr|A0A851YBS4|A0A851YBS4_9AVES/1004-1168 [subseq from] M3K19 kinase (Fragment) OS=Halcyon senegalensis OX=342381 GN=Map3k19 PE=4 SV=1\n----------------------------------------------------------------------------------------------------------------------------------------------------------------------------------------------------------------------------------------------------------------------------------------------------------------------------------------------------------------------------------------------------------------------------------------------------------------------------------------------------------------------------------------------------------------------------------------------------------PEIVLSKYTKQILQGVAYLHDNRVVHRDIKGNNVMLMPNGT--VKLIDFGCARRLAWVSLSGTQSEmLKSVHGTPYWMAPEVINESGYGRKSDIWSVGCTVFEM-ATGKPPLA-SMDRIAAMFYIGAHRGLMPSLPErfsgtAVDFVHACLTRDQHERPSAVQLLDHPF------------------------------------------------------------------------------------------------------------------------------------------\n>tr|A0A669QWK1|A0A669QWK1_PHACC/694-818 [subseq from] Receptor protein-tyrosine kinase OS=Phasianus colchicus OX=9054 PE=4 SV=1\n--------------------------------------------------------------------------------------------------------------------------------------------------------------------------------------------------------------------------------------------------------------------------------------------------------------------------------------------------------------------------------------------------------------------------------------------------------------------------------------------------------------------------------------------------------------------------------------------------FLRKHDGQFTVIqLVGMLRGIAAGMRYLADMGYVHRDLAARNILV--NSNLVCKVSDFGLSRVIEDDPEAVY-TTTG-GKIPVRWTAPEAIQYRKFTSASDVWSYGIVMWEVMSYGERPYWDMSNQDVI-------------------------------------------------------------------------------------------------------------------------------------------------------------------------------------\n>tr|A0A3B1JCV4|A0A3B1JCV4_ASTMX/117-279 [subseq from] Calcium/calmodulin-dependent protein kinase OS=Astyanax mexicanus OX=7994 PE=3 SV=1\n-------------------------------------------------------------------------------------------------------------------------------------------------------------------------------------------------------------------------------------------------------------------------------------------------------------------------------------------------------------------------------------------------------------------------------------------------------------------------------------------------------------------------------------------------------------------------------------------------------------------QQILEAVLHCHQMGVVHRDLKPENLLLAsKCKNAAVKLADFGLAIEVQGDQQAWF----GF-AGTPGYLSPEVLRKEAYGKPVDIWACGVILYILLVG-YPPFWDEDQHKLyqQIKAGAYDFPSPEwdtVTPEAKNLINQMLTINPAKRITAQEALKHPWVCQRSTVAS---------------------------------------------------------------------------------------------------------------------------------\n>tr|A0A3B4YC25|A0A3B4YC25_SERLL/642-803 [subseq from] Receptor protein-tyrosine kinase OS=Seriola lalandi dorsalis OX=1841481 PE=4 SV=1\n--------------------------------------------------------------------------------------------------------------------------------------------------------------------------------------------------------------------------------------------------------------------------------------------------------------------------------------------------------------------------------------------------------------------------------------------------------------------------------------------------------------------------------------------------------------------------------------------------------SQFTPIqLVGMLRGIASGMKYLAEMSYVHRDLAARNILI--NSNLVCKVSDFGLSRFLQENSSDPTYTSSLGGKIPIRWTAPEAIAFRKFTSASDVWSYGIVMWEVMSFGERPYWDMSNQDViNAIEQDYRLPPPPDCPTHLHqLMLDCWQKDRSARPRFTDLV----------------------------------------------------------------------------------------------------------------------------------------------\n>tr|A0A4Z1KUK5|A0A4Z1KUK5_9HELO/796-958 [subseq from] Non-specific serine/threonine protein kinase OS=Botrytis porri OX=87229 GN=BPOR_0178g00170 PE=4 SV=1\n----------------------------------------------------------------------------------------------------------------------------------------------------------------------------------------------------------------------------------------------------------------------------------------------------------------------------------------------------------------------------------------------------------------------------------------------------------------------------------------------------------------------------------------------------------------------------------------------------------------RVFRQILEGLAHIHSLNFVHRDLKPENVFIDGASN--VKIGDLGLATRGQysAiDkisTSG-MQNSGDLtrSIGTFSYIAPEirsAVSGGPYTGKVDMYSLGVIFFeMCYTP---LVGMERAQVIDGLRKKDPVFPtnFDKIGKAIQtdIILSLLNHNPKERPSSSELL----------------------------------------------------------------------------------------------------------------------------------------------\n>tr|A0A507E9J5|A0A507E9J5_9FUNG/1159-1373 [subseq from] Uncharacterized protein OS=Powellomyces hirtus OX=109895 GN=PhCBS80983_g01673 PE=3 SV=1\n-----------------------------------------------------------------------------------------------------------------------------------------------------------------------------------------------------------------------------------------------------------------------------------------------------------------------------------------------------------------------------------------------------------------------------------------------------------------------------------------------------------------------------------------------------------------------------------------------------------EPLVRSLTCQILCGLGYLHERSIIHRDIKGGNILLDENG--VAKISDFGISKKNEYKL-AYRFNSRMSLQGSVHWMAPEVIKGKGYSAKVDIWSLGCLILEMFT-GYHPWQQLDELQTMwRLGKENAPPIPEWLsPEAQSFLAKCFAIDPDERPTAAELLCDPF-ADVDP-ASFLDfraYKEAAIEQKRLEEEAESDES-----WDSAGGNWLRTRDSVRISRFQS-------------------------------------------------------------------------------\n>tr|A0A7W1AHJ6|A0A7W1AHJ6_9DELT/106-218 [subseq from] Non-specific serine/threonine protein kinase OS=Deltaproteobacteria bacterium OX=2026735 GN=H0T65_11130 PE=4 SV=1\n------------------------------------------------------------------------------------------------------------------------------------------------------------------------------------------------------------------------------------------------------------------------------------------------------------------------------------------------------------------------------------------------------------------------------------------------------------------------------------------------------------------------------------------------------------------------------------------------------ANGpLPVPRAVEIVRQTLSGLAHAHEHGIIHRDIKPANIVLSQKSGLGdhVKILDFGLA-RLSADSNL----TTGIVVGTPSYMAPEQIRGVEIDKRADLYACGILLFELLTGKK-PFF---------------------------------------------------------------------------------------------------------------------------------------------------------------------------------------------\n>tr|A0A087YNC7|A0A087YNC7_POEFO/719-880 [subseq from] Receptor protein-tyrosine kinase OS=Poecilia formosa OX=48698 PE=4 SV=2\n--------------------------------------------------------------------------------------------------------------------------------------------------------------------------------------------------------------------------------------------------------------------------------------------------------------------------------------------------------------------------------------------------------------------------------------------------------------------------------------------------------------------------------------------------------------------------------------------------------SQFTPIqLVGMLRGIASGMKYLAEMSYVHRDLAARNILI--NSNLVCKVSDFGLSRFLQENSSDPTYTSSLGGKIPIRWTAPEAIAFRKFTSASDVWSYGIVMWEVMSFGERPYWDMSNQDViNAIEQDYRLPPPPDCPSHLHqLMLDCWQKDRSARPRFADLV----------------------------------------------------------------------------------------------------------------------------------------------\n>tr|A0A4Z1EJ64|A0A4Z1EJ64_9HELO/389-529 [subseq from] Non-specific serine/threonine protein kinase OS=Botrytis tulipae OX=87230 GN=BTUL_0116g00350 PE=4 SV=1\n------------------------------------------------------------------------------------------------------------------------------------------------------------------------------------------------------------------------------------------------------------------------------------------------------------------------------------------------------------------------------------------------------------------------------------------------------------------------------------------------------------------------------------------------------------------------------------------------------------------------ALRFLHEeNGIIHEDIHSGNVLLFRESDgvVRPKLADAGYQRKLHALSGKITKRKIDSSamAKSAYWFPPEiaNLGDCLRTAKTDIWELGIV-FLQMAF-----GLNVTRKYSS---PKAMLDSLDLSDALHdFMLKLFNPDPKKRPRAF-------------------------------------------------------------------------------------------------------------------------------------------------\n>tr|A0A4Z1EJ64|A0A4Z1EJ64_9HELO/794-958 [subseq from] Non-specific serine/threonine protein kinase OS=Botrytis tulipae OX=87230 GN=BTUL_0116g00350 PE=4 SV=1\n--------------------------------------------------------------------------------------------------------------------------------------------------------------------------------------------------------------------------------------------------------------------------------------------------------------------------------------------------------------------------------------------------------------------------------------------------------------------------------------------------------------------------------------------------------------------------------------------------------------IWRVFRQILEGLAHIHSLNFVHRDLKPENVFIDGASN--VKIGDLGLATRGQysAiDkVSASgMQNSGDLtrSIGTFSYIAPEirsAVSGGSYTGKVDMYSLGVIFFeMCYTP---LVGMERAQVIDGLRKKDPVFPanFDKIGKAVQadIILSLLNHNPKERPSSSELL----------------------------------------------------------------------------------------------------------------------------------------------\n>tr|A0A3Q0HID7|A0A3Q0HID7_ALLSI/574-751 [subseq from] Receptor protein-tyrosine kinase OS=Alligator sinensis OX=38654 GN=EPHA5 PE=4 SV=1\n----------------------------------------------------------------------------------------------------------------------------------------------------------------------------------------------------------------------------------------------------------------------------------------------------------------------------------------------------------------------------------------------------------------------------------------------------------------------------------------------------------------------------------------------------------------------------------------TEYMENGSLDTFLKKNdGQFTVIqLAEMLRGIASGMKYLSDMGYVHRDLAARNILI--NSNLVCKVSDFGLSRVLEDDPEAAY--TTRGGKIPIRWTAPEAIAFGKFTSASDVWSYGIVMWEVMSYGERPYWEMTNQDViKAVEEGYRLPSPMDCPVALYqLMLDCWQKDRNSRPKFDEIVS---------------------------------------------------------------------------------------------------------------------------------------------\n>tr|A0A2H3DNS6|A0A2H3DNS6_ARMGA/1018-1181 [subseq from] Pkinase-domain-containing protein OS=Armillaria gallica OX=47427 GN=ARMGADRAFT_1010427 PE=3 SV=1\n---------------------------------------------------------------------------------------------------------------------------------------------------------------------------------------------------------------------------------------------------------------------------------------------------------------------------------------------------------------------------------------------------------------------------------------------------------------------------------------------------------------------------------------------------------------------------------------------------------FEEPLVKNFVRQILQGLSYLHERDIIHRDIKGANILVDNKG--GVKISDFGISKKVDVQVLAGNnRVHRPSLQGSVFWMAPEVVKQSGHTQKADIWSVGCLVVEMLT-GEHPWAQLTQMQaiFKIGSSARPAIPSDISSEAQDFLTKTFEIDHEARPAAAELLKHPW------------------------------------------------------------------------------------------------------------------------------------------\n>tr|A0A6P6UX76|A0A6P6UX76_COFAR/523-672 [subseq from] mitogen-activated protein kinase kinase kinase 1-like OS=Coffea arabica OX=13443 GN=LOC113714550 PE=4 SV=1\n-----------------------------------------------------------------------------------------------------------------------------------------------------------------------------------------------------------------------------------------------------------------------------------------------------------------------------------------------------------------------------------------------------------------------------------------------------------------------------------------------------------------------------------------------------------------------------------------------------------------YTRQILHGLKYLHDRNVVHRDIKCANILVDANGSV--KLADFGLAKATK-------LNDVKSCKGTAFWMAPEVVNRKTQGygLAADIWSLGCTVLEMLT-RKYPYS-RWEPMAALFriGRGEPPDIPETLSgDAREFILKCLQVNPIARPSAAQLLDHPF------------------------------------------------------------------------------------------------------------------------------------------\n>tr|G3WUH1|G3WUH1_SARHA/722-846 [subseq from] Receptor protein-tyrosine kinase OS=Sarcophilus harrisii OX=9305 GN=EPHA7 PE=4 SV=2\n--------------------------------------------------------------------------------------------------------------------------------------------------------------------------------------------------------------------------------------------------------------------------------------------------------------------------------------------------------------------------------------------------------------------------------------------------------------------------------------------------------------------------------------------------------------------------------------------------FLRKHDGQFTVIqLVGMLRGIAAGMRYLADMGYVHRDLAARNILV--NSNLVCKVSDFGLSRVIEDDPEAVY-TTTG-GKIPVRWTAPEAIQYRKFTSASDVWSYGIVMWEVMSYGERPYWDMSNQDVI-------------------------------------------------------------------------------------------------------------------------------------------------------------------------------------\n>tr|A0A4X2KHL6|A0A4X2KHL6_VOMUR/722-846 [subseq from] Receptor protein-tyrosine kinase OS=Vombatus ursinus OX=29139 GN=EPHA7 PE=4 SV=1\n--------------------------------------------------------------------------------------------------------------------------------------------------------------------------------------------------------------------------------------------------------------------------------------------------------------------------------------------------------------------------------------------------------------------------------------------------------------------------------------------------------------------------------------------------------------------------------------------------FLRKHDGQFTVIqLVGMLRGIAAGMRYLADMGYVHRDLAARNILV--NSNLVCKVSDFGLSRVIEDDPEAVY-TTTG-GKIPVRWTAPEAIQYRKFTSASDVWSYGIVMWEVMSYGERPYWDMSNQDVI-------------------------------------------------------------------------------------------------------------------------------------------------------------------------------------\n>tr|A0A673YLU0|A0A673YLU0_SALTR/714-890 [subseq from] Receptor protein-tyrosine kinase OS=Salmo trutta OX=8032 GN=epha5 PE=4 SV=1\n----------------------------------------------------------------------------------------------------------------------------------------------------------------------------------------------------------------------------------------------------------------------------------------------------------------------------------------------------------------------------------------------------------------------------------------------------------------------------------------------------------------------------------------------------------------------------------------TEYMENGSLDTFLKKNdGQFTVIqLVGMLRGMASGMRYLSDIGYVHRDLAARNILV--NSNLVCKVSDFGLSRVLEDDAEAAY--TTRGGKIPIRWTAPEAIAFRKFTSASDVWSYGIAMWEVMSYGERPYWEMSNQDViKAVEESYRLPGPMDCPVVlYHLMMACWQKDRNSRPKFEEIV----------------------------------------------------------------------------------------------------------------------------------------------\n>tr|A0A672LH10|A0A672LH10_SINGR/636-818 [subseq from] Receptor protein-tyrosine kinase OS=Sinocyclocheilus grahami OX=75366 GN=LOC107593930 PE=4 SV=1\n-----------------------------------------------------------------------------------------------------------------------------------------------------------------------------------------------------------------------------------------------------------------------------------------------------------------------------------------------------------------------------------------------------------------------------------------------------------------------------------------------------------------------------------------------------------------------------------HAMIVTEHMENGALDRYLKDhDGEISSfQLVGMLRGIAAGMKYLSDMSYVHRDLAARNILV--NSNLECKVSDFGLSRVLEDDPEGTY-T-TSGGKIPIRWTAPEAIAYRKFTSASDVWSFGIVMWEVMAFGERPYWDMSNHEVmKAINEAFRLPAPMDCPSAVYqLMLQCWLQDRSKRPRFGDIVS---------------------------------------------------------------------------------------------------------------------------------------------\n>tr|A0A0J0XGC6|A0A0J0XGC6_9TREE/123-279 [subseq from] Pkinase-domain-containing protein (Fragment) OS=Cutaneotrichosporon oleaginosum OX=879819 GN=CC85DRAFT_250016 PE=4 SV=1\n----------------------------------------------------------------------------------------------------------------------------------------------------------------------------------------------------------------------------------------------------------------------------------------------------------------------------------------------------------------------------------------------------------------------------------------------------------------------------------------------------------------------------------------------------------------------------------------------------------------SYVAKILEGLHYLHSQGVVHCDLKAANILSTKNGNI--KLSDFGVSLNMRAVENFAERASIGRTvlkneiAGTPNWMAPEVIKLSGASPASDIWSLGCTIIELIT-GKPPYSDVPNS-MTVLfRIVEDPMppMPETSSELQDFLKLCFVKEPALRPTAAML-----------------------------------------------------------------------------------------------------------------------------------------------\n>tr|A0A7K2TH50|A0A7K2TH50_9ACTN/106-214 [subseq from] Non-specific serine/threonine protein kinase OS=Streptomyces sp. SID8352 OX=2690338 GN=GTY84_21805 PE=4 SV=1\n------------------------------------------------------------------------------------------------------------------------------------------------------------------------------------------------------------------------------------------------------------------------------------------------------------------------------------------------------------------------------------------------------------------------------------------------------------------------------------------------------------------------------------------------------------------------------------------------------DPDRPLPVswAVAVVAQVATVLSHAHEVPVIHRDLKPGNVLVARDGT--VKVLDFGIAAILRSDATKLTA--TGSPIGTSQYMAPEQVRGGRVTPRTDLYALGCVLHELLSGR--------------------------------------------------------------------------------------------------------------------------------------------------------------------------------------------------\n>tr|A0A7K3R9Q7|A0A7K3R9Q7_STRAQ/127-236 [subseq from] Non-specific serine/threonine protein kinase OS=Streptomyces anulatus OX=1892 GN=G3I58_13185 PE=4 SV=1\n----------------------------------------------------------------------------------------------------------------------------------------------------------------------------------------------------------------------------------------------------------------------------------------------------------------------------------------------------------------------------------------------------------------------------------------------------------------------------------------------------------------------------------------------------------------------------------------------------------PAESVHALAEGLLRALRGIHAAGIVHRDLKPSNVLLTVDG---PRVIDFGIARALQVSVESLL-TSTGMVIGSPGFMAPEQILGEETGPGADVFSLGCVLMYAATG-RLPFGAGV------------------------------------------------------------------------------------------------------------------------------------------------------------------------------------------\n>tr|A0A673SXQ6|A0A673SXQ6_SURSU/95-255 [subseq from] Calcium/calmodulin-dependent protein kinase OS=Suricata suricatta OX=37032 GN=CAMK2B PE=3 SV=1\n------------------------------------------------------------------------------------------------------------------------------------------------------------------------------------------------------------------------------------------------------------------------------------------------------------------------------------------------------------------------------------------------------------------------------------------------------------------------------------------------------------------------------------------------------------------------------------------------------------------IQQILEAVLHCHQMGVVHRDLKPENLLLAsKCKGAAVKLADFGLAIEVQGDQQAWF----GF-AGTPGYLSPEVLRKEAYGKPVDIWACGVILYILLVG-YPPFWDEDQHKLyqQIKAGAYDFPSPEwdtVTPEAKNLINQMLTINPAKRITAHEALKHPWVCQRST------------------------------------------------------------------------------------------------------------------------------------\n>tr|A0A7N5P1M7|A0A7N5P1M7_AILME/95-255 [subseq from] Calcium/calmodulin-dependent protein kinase OS=Ailuropoda melanoleuca OX=9646 GN=CAMK2B PE=3 SV=1\n------------------------------------------------------------------------------------------------------------------------------------------------------------------------------------------------------------------------------------------------------------------------------------------------------------------------------------------------------------------------------------------------------------------------------------------------------------------------------------------------------------------------------------------------------------------------------------------------------------------IQQILEAVLHCHQMGVVHRDLKPENLLLAsKCKGAAVKLADFGLAIEVQGDQQAWF----GF-AGTPGYLSPEVLRKEAYGKPVDIWACGVILYILLVG-YPPFWDEDQHKLyqQIKAGAYDFPSPEwdtVTPEAKNLINQMLTINPAKRITAHEALKHPWVCQRST------------------------------------------------------------------------------------------------------------------------------------\n>tr|A0A1C3E550|A0A1C3E550_9PLAN/98-227 [subseq from] Serine/threonine protein kinase OS=Planctopirus hydrillae OX=1841610 GN=A6X21_11485 PE=4 SV=1\n----------------------------------------------------------------------------------------------------------------------------------------------------------------------------------------------------------------------------------------------------------------------------------------------------------------------------------------------------------------------------------------------------------------------------------------------------------------------------------------------------------------------------------------------------------------------------------------------------LKEHGQlPWKEVLDLALQIAQALEHSHAAGVIHRDLKPANLLRAKDGTL--KLTDFGIAR----DTTATALTAAGRTVGTYSYMSPEQIRGKPPvDRRTDLYALGCVMFEMITGETPFRGDNA-GEMLIMHLQEDPP----------------------------------------------------------------------------------------------------------------------------------------------------------------------------\n>tr|A0A2T7A6I9|A0A2T7A6I9_TUBBO/786-895 [subseq from] Uncharacterized protein OS=Tuber borchii OX=42251 GN=B9Z19DRAFT_1061137 PE=3 SV=1\n-----------------------------------------------------------------------------------------------------------------------------------------------------------------------------------------------------------------------------------------------------------------------------------------------------------------------------------------------------------------------------------------------------------------------------------------------------------------------------------------------------------------------------------------------------------------------------------------------------------EPLIRNFVRQILTGLAYLHNKDIIHRDIKGANVLVDNKGG--IKISDFGISKKVEAGLLTSSSHRPSL-QGSVFWMAPEVVKQTSYTLKADIWSLGCLIVEMFT-GTHPYPDCS------------------------------------------------------------------------------------------------------------------------------------------------------------------------------------------\n>tr|A0A4Y7L1L0|A0A4Y7L1L0_PAPSO/149-317 [subseq from] Uncharacterized protein OS=Papaver somniferum OX=3469 GN=C5167_003290 PE=4 SV=1\n-----------------------------------------------------------------------------------------------------------------------------------------------------------------------------------------------------------------------------------------------------------------------------------------------------------------------------------------------------------------------------------------------------------------------------------------------------------------------------------------------------------------------------------------------------------------------------------------------------------------VVRQIAEGLVALHKANIVHRDLKPENCLFQsKSEDSPLKIMDFGLSS-----VEEFTDPIVGL-FGSIDYVSPEALSQGKISAASDMWSLGVILYILLSGYPpfHATSNRHKQQLILAGDFSfDDHSWKTIsSSAKQLISSLLTVDPHRRPTAQQILQHPWVTG-DSAKQDLMDAE---------------------------------------------------------------------------------------------------------------------------\n>tr|A0A2H0ZI49|A0A2H0ZI49_CANAR/167-316 [subseq from] Aurora kinase OS=Candida auris OX=498019 GN=B9J08_004142 PE=3 SV=1\n---------------------------------------------------------------------------------------------------------------------------------------------------------------------------------------------------------------------------------------------------------------------------------------------------------------------------------------------------------------------------------------------------------------------------------------------------------------------------------------------------------------------------------------------------------------------------------------------------------------VRYITQIASGLDHIHRMGVIHRDIKESNIFL--SSAGVPKIGDFGIAKE--DDPSGI---NTGYG-GTRGWMSPEMIQSTPYTYTTDIWSLGVVCYRLITG-KKPFVENDGTTLSeriiVAEYPPSRFLDG---AAGDLVEGFLKVDPSLRIRLSDVCEQPW------------------------------------------------------------------------------------------------------------------------------------------\n>tr|A0A096MAQ7|A0A096MAQ7_POEFO/715-876 [subseq from] Receptor protein-tyrosine kinase OS=Poecilia formosa OX=48698 PE=4 SV=1\n--------------------------------------------------------------------------------------------------------------------------------------------------------------------------------------------------------------------------------------------------------------------------------------------------------------------------------------------------------------------------------------------------------------------------------------------------------------------------------------------------------------------------------------------------------------------------------------------------------SQFTPIqLVGMLRGIASGMKYLAEMSYVHRDLAARNILI--NSNLVCKVSDFGLSRFLQENSSDPTYTSSLGGKIPIRWTAPEAIAFRKFTSASDVWSYGIVMWEVMSFGERPYWDMSNQDViNAIEQDYRLPPPPDCPSHLHqLMLDCWQKDRSARPRFADLV----------------------------------------------------------------------------------------------------------------------------------------------\n>tr|A0A446RLU4|A0A446RLU4_TRITD/439-656 [subseq from] Uncharacterized protein OS=Triticum turgidum subsp. durum OX=4567 GN=TRITD_4Av1G259560 PE=4 SV=1\n--------------------------------------------------------------------------------------------------------------------------------------------------------------------------------------------------------------------------------------------------------------------------------------------------------------------------------------------------------------------------------------------------------------------------------------------------------------------------------FSDQNKVGSGGYGDVYKGMLDNGEEIAVKKLHQLGIDDEQfkNEVNNLMR-VQHENIVRLVGYCYHTSQIFV--EYKGKHVSASVV-ERAICFEYMQGGSLHD-QLSA--ESC---KLdWD-------KCYKIIRGICEGLHYLHNAvpPIYHLDLKPGNILLDK--DMVAKIGDFGLSRLFDSAQTYMTAS-RDL-KGTVGYMPPEYIEGQKISPKFDVFSLGVIIIKMMAGKEASYA---------------------------------------------------------------------------------------------------------------------------------------------------------------------------------------------\n>tr|A0A803YCC0|A0A803YCC0_MELGA/1305-1461 [subseq from] Mitogen-activated protein kinase kinase kinase 4 OS=Meleagris gallopavo OX=9103 GN=MAP3K4 PE=4 SV=1\n------------------------------------------------------------------------------------------------------------------------------------------------------------------------------------------------------------------------------------------------------------------------------------------------------------------------------------------------------------------------------------------------------------------------------------------------------------------------------------------------------------------------------------------------------------------------------------------------------------------TKQITIAINVLHEHGIVHRDIKGANIFLT--SSGLIKLGDFGCSVKLKNNTQTMPGE-VNSTLGTAAYMAPEVItraKGEGHGRAADIWSLGCVVIEMVTGKRpwHEYEHNFQIMYRVGMGHKPPIPDKVSPEGKDFLCHCLESDPKMRWTASQLLDHPF------------------------------------------------------------------------------------------------------------------------------------------\n>tr|A0A3B5PXH3|A0A3B5PXH3_XIPMA/721-882 [subseq from] Receptor protein-tyrosine kinase OS=Xiphophorus maculatus OX=8083 PE=4 SV=1\n--------------------------------------------------------------------------------------------------------------------------------------------------------------------------------------------------------------------------------------------------------------------------------------------------------------------------------------------------------------------------------------------------------------------------------------------------------------------------------------------------------------------------------------------------------------------------------------------------------SQFTPIqLVGMLRGIASGMKYLAEMSYVHRDLAARNILI--NSNLVCKVSDFGLSRFLQENSSDPTYTSSLGGKIPIRWTAPEAIAFRKFTSASDVWSYGIVMWEVMSFGERPYWDMSNQDViNAIEQDYRLPPPPDCPSHLHqLMLDCWQKDRSARPRFADLV----------------------------------------------------------------------------------------------------------------------------------------------\n>tr|A0A669PFD5|A0A669PFD5_PHACC/1305-1461 [subseq from] Mitogen-activated protein kinase kinase kinase 4 OS=Phasianus colchicus OX=9054 PE=4 SV=1\n------------------------------------------------------------------------------------------------------------------------------------------------------------------------------------------------------------------------------------------------------------------------------------------------------------------------------------------------------------------------------------------------------------------------------------------------------------------------------------------------------------------------------------------------------------------------------------------------------------------TKQITIAINVLHEHGIVHRDIKGANIFLT--SSGLIKLGDFGCSVKLKNNTQTMPGE-VNSTLGTAAYMAPEVItraKGEGHGRAADIWSLGCVVIEMVTGKRpwHEYEHNFQIMYRVGMGHKPPIPDKVSPEGKDFLCHCLESDPKMRWTASQLLDHPF------------------------------------------------------------------------------------------------------------------------------------------\n>tr|H5XMU4|H5XMU4_9PSEU/105-255 [subseq from] Non-specific serine/threonine protein kinase OS=Saccharomonospora cyanea NA-134 OX=882082 GN=SaccyDRAFT_3234 PE=4 SV=1\n---------------------------------------------------------------------------------------------------------------------------------------------------------------------------------------------------------------------------------------------------------------------------------------------------------------------------------------------------------------------------------------------------------------------------------------------------------------------------------------------------------------------------------------------------------------------------------------------------------LPVPEVARIGEQVASALIAAHRAGIVHRDIKPGNILIDDN-GVC-KITDFGISRA----TGDLTLTQTGLIGGTPAYLAPELARGADPKPSSDVFALGATLYHAIE-GLPPYGDNTNQLALLYAAaSGKINPPQQAGPATALLMRLLSPEPEDRPSMT-------------------------------------------------------------------------------------------------------------------------------------------------\n>tr|A0A485MW21|A0A485MW21_LYNPA/640-765 [subseq from] Receptor protein-tyrosine kinase OS=Lynx pardinus OX=191816 GN=LYPA_23C002374 PE=4 SV=1\n-------------------------------------------------------------------------------------------------------------------------------------------------------------------------------------------------------------------------------------------------------------------------------------------------------------------------------------------------------------------------------------------------------------------------------------------------------------------------------------------------------------------------------------------------------------------------------------------------AFLRKHDGQFTVIqLVGMLRGIAAGMRYLADMGYVHRDLAARNILV--NSNLVCKVSDFGLSRVIEDDPEAVY-TTTG-GKIPVRWTAPEAIQYRKFTSASDVWSYGIVMWEVMSYGERPYWDMSNQDVI-------------------------------------------------------------------------------------------------------------------------------------------------------------------------------------\n>tr|A0A672YDP3|A0A672YDP3_9TELE/686-862 [subseq from] Receptor protein-tyrosine kinase OS=Sphaeramia orbicularis OX=375764 PE=4 SV=1\n---------------------------------------------------------------------------------------------------------------------------------------------------------------------------------------------------------------------------------------------------------------------------------------------------------------------------------------------------------------------------------------------------------------------------------------------------------------------------------------------------------------------------------------------------------------------------------------ITEYMENGSLDTFLKKNdGQFTVIqLVGMLRGIASGMRYLSDMGYVHRDLAARNILV--NSNLVCKVSDFGLSRVLEDDPEAAY--TTRGGKIPIRWTAPEAIAYRKFTSASDVWSYGIVMWEVMSYGERPYWEMSNQDViKAIEESYRLPGPMDCPEALyHLMMDCWQRERSNRPKFDEI-----------------------------------------------------------------------------------------------------------------------------------------------\n>tr|Q6DII4|Q6DII4_XENTR/693-866 [subseq from] Receptor protein-tyrosine kinase OS=Xenopus tropicalis OX=8364 GN=epha2 PE=2 SV=1\n-------------------------------------------------------------------------------------------------------------------------------------------------------------------------------------------------------------------------------------------------------------------------------------------------------------------------------------------------------------------------------------------------------------------------------------------------------------------------------------------------------------------------------------------------------------------------------------------MENGALDKFLKDNdGEFCPIqLVGMLRGIAAGMKYLSEMNYVHRDLAARNILV--NSQLVCKVSDFGLSRVLEDDPEATYT--TSGGKIPIRWTAPEAISYRKFTSASDVWSYGIVMWEVMSYGERPYWEMSNQEVmKAINEGFRLPAPMDCPSAIYqLMMQCWQQERNRRPKFPDIV----------------------------------------------------------------------------------------------------------------------------------------------\n>tr|A0A6P4XTJ7|A0A6P4XTJ7_BRABE/104-206 [subseq from] Receptor protein-tyrosine kinase OS=Branchiostoma belcheri OX=7741 GN=LOC109461945 PE=4 SV=1\n----------------------------------------------------------------------------------------------------------------------------------------------------------------------------------------------------------------------------------------------------------------------------------------------------------------------------------------------------------------------------------------------------------------------------------------------------------------------------------------------------------------------------------------------------------------------------------------------------------------NMMVEVCSGLEHLATRRLVHRDIAARNILICGKG--TAKIADFGLARDMYAV--GYHRQDRGRDLLPLKWMAPEGLKNEaRFTHKSDVWSFGVLLWEVAQLGRTPYP---------------------------------------------------------------------------------------------------------------------------------------------------------------------------------------------\n>tr|A0A6P4XTJ7|A0A6P4XTJ7_BRABE/812-914 [subseq from] Receptor protein-tyrosine kinase OS=Branchiostoma belcheri OX=7741 GN=LOC109461945 PE=4 SV=1\n----------------------------------------------------------------------------------------------------------------------------------------------------------------------------------------------------------------------------------------------------------------------------------------------------------------------------------------------------------------------------------------------------------------------------------------------------------------------------------------------------------------------------------------------------------------------------------------------------------------NMMVEVCCGLEHLATRRLVHRDIAARNILICGKG--TAKIADFGLARDMYAV--GYHRQDRGRDLLPLKWMAPEGLKNEaRFTHKSDIWSFGVLLWEVAQLGRTPYP---------------------------------------------------------------------------------------------------------------------------------------------------------------------------------------------\n>tr|A0A3Q2C606|A0A3Q2C606_CYPVA/657-818 [subseq from] Receptor protein-tyrosine kinase OS=Cyprinodon variegatus OX=28743 PE=4 SV=1\n--------------------------------------------------------------------------------------------------------------------------------------------------------------------------------------------------------------------------------------------------------------------------------------------------------------------------------------------------------------------------------------------------------------------------------------------------------------------------------------------------------------------------------------------------------------------------------------------------------SQFTPIqLVGMLRGIASGMKYLAEMSYVHRDLAARNILI--NSNLVCKVSDFGLSRFLQENSSDPTYTSSLGGKIPIRWTAPEAIAFRKFTSASDVWSYGIVMWEVMSFGERPYWDMSNQDViNAIEQDYRLPPPPDCPSHLHqLMLDCWQKDRSARPRFADLV----------------------------------------------------------------------------------------------------------------------------------------------\n>tr|A0A3Q0E217|A0A3Q0E217_CARSF/640-765 [subseq from] Receptor protein-tyrosine kinase OS=Carlito syrichta OX=1868482 GN=EPHA7 PE=4 SV=1\n-------------------------------------------------------------------------------------------------------------------------------------------------------------------------------------------------------------------------------------------------------------------------------------------------------------------------------------------------------------------------------------------------------------------------------------------------------------------------------------------------------------------------------------------------------------------------------------------------AFLRKHDGQFTVIqLVGMLRGIAAGMRYLADMGYVHRDLAARNILV--NSNLVCKVSDFGLSRVIEDDPEAVY-TTTG-GKIPVRWTAPEAIQYRKFTSASDVWSYGIVMWEVMSYGERPYWDMSNQDVI-------------------------------------------------------------------------------------------------------------------------------------------------------------------------------------\n>tr|A0A1R2CBR8|A0A1R2CBR8_9CILI/176-340 [subseq from] Protein kinase domain-containing protein OS=Stentor coeruleus OX=5963 GN=SteCoe_12067 PE=3 SV=1\n---------------------------------------------------------------------------------------------------------------------------------------------------------------------------------------------------------------------------------------------------------------------------------------------------------------------------------------------------------------------------------------------------------------------------------------------------------------------------------------------------------------------------------------------------------------------------------------------------------------AGFMTRLLESLKYLHTLHIVHRDLKPENILMVSNDdDMEFKICDFGLA--------YFSHNDQTLRCGSPGYVAPEILHKRAYNQKVDIFSSGIIMYIILSGRAPFYGQTV-KEILKYNSLCRLGFHEKywsyiSENAKNLIVSLTKPNPNLRLSAEQALKHSWFKESGLLKSY--------------------------------------------------------------------------------------------------------------------------------\n>tr|A0A3Q3IFT2|A0A3Q3IFT2_MONAL/117-296 [subseq from] Calcium/calmodulin-dependent protein kinase OS=Monopterus albus OX=43700 PE=3 SV=1\n-------------------------------------------------------------------------------------------------------------------------------------------------------------------------------------------------------------------------------------------------------------------------------------------------------------------------------------------------------------------------------------------------------------------------------------------------------------------------------------------------------------------------------------------------------------------------------------------------------------------QQILEAVLHCHQMGVVHRDLKPENLLLAsKCKNAAVKLADFGLAIEVQGEQQAWF----GF-AGTPGYLSPEVLRKEAYGKPVDIWACGVILYILLVG-YPPFWDEDQHKLyqQIKAGAYDFPSPEwdtVTPEAKNLINQMLTINPAKRITAQEALKHPWVCQRSTVASM-MHRQETVELSASSSGD---------------------------------------------------------------------------------------------------------------\n>tr|A0A452SVY6|A0A452SVY6_URSAM/687-871 [subseq from] Receptor protein-tyrosine kinase OS=Ursus americanus OX=9643 GN=EPHB4 PE=4 SV=1\n----------------------------------------------------------------------------------------------------------------------------------------------------------------------------------------------------------------------------------------------------------------------------------------------------------------------------------------------------------------------------------------------------------------------------------------------------------------------------------------------------------------------------------------------------------------------------------VPVMILTEFMENGALDSFLRLNdGQFTVIqLVGMLRGIASGMRYLAEMSYVHRDLAARNILV--NSNLVCKVSDFGLSRFLEENSSDPTYTSSLGGKIPIRWTAPEAIAFRKFTSASDAWSYGIVMWEVMSFGERPYWDMSNQDViNAIEQDYRLPPPPDCPTSLHqLMLDCWQKDRNARPRFPQVV----------------------------------------------------------------------------------------------------------------------------------------------\n>tr|A0A168RQB1|A0A168RQB1_ABSGL/868-1030 [subseq from] Uncharacterized protein OS=Absidia glauca OX=4829 GN=ABSGL_12883.1 scaffold 13518 PE=3 SV=1\n----------------------------------------------------------------------------------------------------------------------------------------------------------------------------------------------------------------------------------------------------------------------------------------------------------------------------------------------------------------------------------------------------------------------------------------------------------------------------------------------------------------------------------------------------------------------------------------------------------QEPLVKSFVRQILKGLTYLHGKDIVHRDIKGANVLVDNKG--GVKISDFGISKKVEDDIMQVASTAshRPSLQGSIFWMAPEVVKQTQYTRKADIWSLGCMVVEMFT-GDHPFPEFSQMQaIFQIGSYTAPDIPEHISEdAKDFLKCTFQLDHEQRPTAHKLLSHP-------------------------------------------------------------------------------------------------------------------------------------------\n>tr|A0A7Y8QDV4|A0A7Y8QDV4_9STAP/97-211 [subseq from] Non-specific serine/threonine protein kinase OS=Staphylococcus sp. GSSP0090 OX=2749827 GN=pknB PE=4 SV=1\n---------------------------------------------------------------------------------------------------------------------------------------------------------------------------------------------------------------------------------------------------------------------------------------------------------------------------------------------------------------------------------------------------------------------------------------------------------------------------------------------------------------------------------------------------------------------------------------------------EYIEKNHPmeTTTVLNFINQIINGIKHAHDTKIVHRDIKPQNILVDKHQTL--KILDFGIAKALSETTM--TQTNHVL--GTVQYLSPEQARGESTDNGTDIYSIGVVLYEML-IGKPPFSG--------------------------------------------------------------------------------------------------------------------------------------------------------------------------------------------\n>tr|K7GAH2|K7GAH2_PELSI/116-273 [subseq from] Calcium/calmodulin-dependent protein kinase OS=Pelodiscus sinensis OX=13735 GN=CAMK2A PE=3 SV=1\n------------------------------------------------------------------------------------------------------------------------------------------------------------------------------------------------------------------------------------------------------------------------------------------------------------------------------------------------------------------------------------------------------------------------------------------------------------------------------------------------------------------------------------------------------------------------------------------------------------------IQQILEAVLHCHQMGVVHRDLKPENLLLAsKLKGAAVKLADFGLAIEVEADQQAWF----GF-AGTPGYLSPEVLRKDPYGKAVDLWACGVILYILLVGY-PPFWDEdQHRLYQqIKAGAYDFPSPEwdtVTPEAKDLINKMLTINPSKRITAAEALKHPWISH---------------------------------------------------------------------------------------------------------------------------------------\n>tr|A0A2N0RR17|A0A2N0RR17_9GLOM/629-769 [subseq from] Non-specific serine/threonine protein kinase OS=Rhizophagus irregularis OX=588596 GN=RhiirA1_460670 PE=4 SV=1\n-----------------------------------------------------------------------------------------------------------------------------------------------------------------------------------------------------------------------------------------------------------------------------------------------------------------------------------------------------------------------------------------------------------------------------------------------------------------------------------------------------------------------------------------------------------------------------------------------------------------------SAIECIHKCGIIHCDLHSDNVFIHQKK---IKLADFGLSRKISN----SSNNSKMF--GSIPYVDPKKLncqQNYKLNEKSDVYSFGV-LMWQISSGKQPYGDNYDVSLalSII-DGKREEIIDGTPaEYSKLYTECWENEPNKRPDMQDIV----------------------------------------------------------------------------------------------------------------------------------------------\n>tr|A0A669F7Q0|A0A669F7Q0_ORENI/117-277 [subseq from] Calcium/calmodulin-dependent protein kinase OS=Oreochromis niloticus OX=8128 GN=LOC100695100 PE=3 SV=1\n-------------------------------------------------------------------------------------------------------------------------------------------------------------------------------------------------------------------------------------------------------------------------------------------------------------------------------------------------------------------------------------------------------------------------------------------------------------------------------------------------------------------------------------------------------------------------------------------------------------------QQILEAVLHCHQMGVVHRDLKPENLLLAsKCKNAAVKLADFGLAIEVQGDQQAWF----GF-AGTPGYLSPEVLRKEAYGKPVDIWACGVILYILLVG-YPPFWDEDQHKLyqQIKAGAYDFPSPEwdtVTPEAKNLINQMLTINPAKRITAQEALKHPWVCQRSTV-----------------------------------------------------------------------------------------------------------------------------------\n>tr|A0A6G6A8R8|A0A6G6A8R8_SESIN/573-662 [subseq from] Putative receptor-like protein kinase OS=Sesamum indicum OX=4182 GN=LOC105177638 PE=4 SV=1\n-----------------------------------------------------------------------------------------------------------------------------------------------------------------------------------------------------------------------------------------------------------------------------------------------------------------------------------------------------------------------------------------------------------------------------------------------------------------------------------------------------------------------------------------------------------------------------------------------------------------------RGLDYLHTgQGIIHRDVKPSNILLDEN--FVAKVSDFGLAKQEDRSTSE--SHIITKVKGTKGYLDAHYMSTGKLTRKSDTYAFGVVLFEVLCG---------------------------------------------------------------------------------------------------------------------------------------------------------------------------------------------------\n>tr|A0A6G6A8R8|A0A6G6A8R8_SESIN/958-1064 [subseq from] Putative receptor-like protein kinase OS=Sesamum indicum OX=4182 GN=LOC105177638 PE=4 SV=1\n------------------------------------------------------------------------------------------------------------------------------------------------------------------------------------------------------------------------------------------------------------------------------------------------------------------------------------------------------------------------------------------------------------------------------------------------------------------------------------------------------------------------------------------------------------------------------------------------------------PVRFNIIIGIARGLSYLHqDSGmrIVHRDIKTSSILL--DTEMNPKISDFAFARTLPDNQSELKTT---QVIGTHGYMSPESARYGKFSFKSDVYSFGITVLEVVSGRRHNQ----------------------------------------------------------------------------------------------------------------------------------------------------------------------------------------------\n>tr|A0A3Q0DZL4|A0A3Q0DZL4_CARSF/641-766 [subseq from] Receptor protein-tyrosine kinase OS=Carlito syrichta OX=1868482 GN=EPHA7 PE=4 SV=1\n-------------------------------------------------------------------------------------------------------------------------------------------------------------------------------------------------------------------------------------------------------------------------------------------------------------------------------------------------------------------------------------------------------------------------------------------------------------------------------------------------------------------------------------------------------------------------------------------------AFLRKHDGQFTVIqLVGMLRGIAAGMRYLADMGYVHRDLAARNILV--NSNLVCKVSDFGLSRVIEDDPEAVY-TTTG-GKIPVRWTAPEAIQYRKFTSASDVWSYGIVMWEVMSYGERPYWDMSNQDVI-------------------------------------------------------------------------------------------------------------------------------------------------------------------------------------\n>tr|A0A2Z6MZN6|A0A2Z6MZN6_TRISU/101-271 [subseq from] Protein kinase domain-containing protein OS=Trifolium subterraneum OX=3900 GN=TSUD_318620 PE=4 SV=1\n-------------------------------------------------------------------------------------------------------------------------------------------------------------------------------------------------------------------------------------------------------------------------------------------------------------------------------------------------------------------------------------------------------------------------------------------------------------------------------------------------------------------------------------------------------------------------------------------------HELLQEYGsFKEPVIQNYTRQILSGISYLHSRNTVHRDIKGANILVDPNGEI--KLAGFGMAKHINSSSSMLSF------KGSPHWMAPEVIMNVNgYSLPVDIWSLGCTILEM-ATSKPPWS-QYEGVAvlFKISNSKDMPEIpDHLsNDAKNFIRLCLHRDPSIRPTAQMLLNHPFIRD---------------------------------------------------------------------------------------------------------------------------------------\n>tr|A0A6P6Q9R4|A0A6P6Q9R4_CARAU/117-279 [subseq from] Calcium/calmodulin-dependent protein kinase OS=Carassius auratus OX=7957 GN=LOC113110343 PE=3 SV=1\n-------------------------------------------------------------------------------------------------------------------------------------------------------------------------------------------------------------------------------------------------------------------------------------------------------------------------------------------------------------------------------------------------------------------------------------------------------------------------------------------------------------------------------------------------------------------------------------------------------------------QQILEAVLHCHQMGVVHRDLKPENLLLAsKCKNAAVKLADFGLAIEVQGDQQAWF----GF-AGTPGYLSPEVLRKEAYGKPVDIWACGVILYILLVG-YPPFWDEDQHKLyqQIKAGAYDFPSPEwdtVTPEAKNLINQMLTINPAKRITAQEALKHPWVCQRSTVAS---------------------------------------------------------------------------------------------------------------------------------\n>tr|B0S8J3|B0S8J3_DANRE/119-285 [subseq from] Mitogen-activated protein kinase kinase kinase 19 (Fragment) OS=Danio rerio OX=7955 GN=map3k19 PE=3 SV=1\n----------------------------------------------------------------------------------------------------------------------------------------------------------------------------------------------------------------------------------------------------------------------------------------------------------------------------------------------------------------------------------------------------------------------------------------------------------------------------------------------------------------------------------------------------------------------------------------------------------PEKVFVLYSQQILEGVAYLHANRVIHRDLKGNNIMLMPTG--VVKLIDFGCARRLSClQTSTGSKGDLlKSVHGTPYWMAPEVINETGHGRKSDIWSIGCTVFEMAT-GKPPLAHmNKMAALYYIGARRGLMpsLSDDfSTDAKDFVQACLTRDQRQRPSAEELLRHPFI-----------------------------------------------------------------------------------------------------------------------------------------\n>tr|A0A5P2B0Q8|A0A5P2B0Q8_STRVZ/111-263 [subseq from] Non-specific serine/threonine protein kinase OS=Streptomyces venezuelae OX=54571 GN=DEJ46_24855 PE=4 SV=1\n----------------------------------------------------------------------------------------------------------------------------------------------------------------------------------------------------------------------------------------------------------------------------------------------------------------------------------------------------------------------------------------------------------------------------------------------------------------------------------------------------------------------------------------------------------------------------------------------------------PEPTVRALGAALAGALAQLHSSDVVHRDLKPSNVLVTA---YGPKIIDFGIARAA--GDDHLTR--TGAAAGTPAFMSPEQASGEEHPPAGDVFALAGVLVFAATG-HGPFGTGSPADLlyRVRYAEPDL---SGVPEALlPLLTACLAKDPAARPTTADLIAH--------------------------------------------------------------------------------------------------------------------------------------------\n>tr|H2ZQR9|H2ZQR9_CIOSA/662-831 [subseq from] Receptor protein-tyrosine kinase OS=Ciona savignyi OX=51511 PE=4 SV=1\n-------------------------------------------------------------------------------------------------------------------------------------------------------------------------------------------------------------------------------------------------------------------------------------------------------------------------------------------------------------------------------------------------------------------------------------------------------------------------------------------------------------------------------------------------------------------------LEGVVTKSQPHMI-ITEFMENGSlDTFLRKRDGEFTVIqLVGILRNIAAGMKYLSDMGYVHRDLAARNILV--NAQLICKVSDFGLSRVLE-ESSDSTYT-TRGGKIPIRWTAPEAITYRKFTSASDVWSYGIVMWEVMSYGERPYWGMSNQDViHAVGTGYRLPAPMDCPQVQH------------------------------------------------------------------------------------------------------------------------------------------------------------------\n>tr|A0A3Q2U6J5|A0A3Q2U6J5_CHICK/1305-1461 [subseq from] Protein kinase domain-containing protein OS=Gallus gallus OX=9031 GN=MAP3K4 PE=4 SV=1\n------------------------------------------------------------------------------------------------------------------------------------------------------------------------------------------------------------------------------------------------------------------------------------------------------------------------------------------------------------------------------------------------------------------------------------------------------------------------------------------------------------------------------------------------------------------------------------------------------------------TKQITIAINVLHEHGIVHRDIKGANIFLT--SSGLIKLGDFGCSVKLKNNTQTMPGE-VNSTLGTAAYMAPEVItraKGEGHGRAADIWSLGCVVIEMVTGKRpwHEYEHNFQIMYRVGMGHKPPIPDKVSPEGKDFLCHCLESDPKMRWTASQLLDHPF------------------------------------------------------------------------------------------------------------------------------------------\n>tr|A0A3M1F2A6|A0A3M1F2A6_9CHLR/114-217 [subseq from] Non-specific serine/threonine protein kinase (Fragment) OS=Caldilineae bacterium OX=2420332 GN=D6796_00300 PE=4 SV=1\n----------------------------------------------------------------------------------------------------------------------------------------------------------------------------------------------------------------------------------------------------------------------------------------------------------------------------------------------------------------------------------------------------------------------------------------------------------------------------------------------------------------------------------------------------------------------------------------------------------PHSEVLKIGRSVADALDYAHRHNVIHRDVKPANILISTEGRV--VLTDFGLAL-------VTTEGSLGEVFGTPHYIAPEQARSSADAvPQSDLYSLGVILYHLLTGA-VPFDD--------------------------------------------------------------------------------------------------------------------------------------------------------------------------------------------\n>tr|A0A3M1F2A6|A0A3M1F2A6_9CHLR/407-508 [subseq from] Non-specific serine/threonine protein kinase (Fragment) OS=Caldilineae bacterium OX=2420332 GN=D6796_00300 PE=4 SV=1\n----------------------------------------------------------------------------------------------------------------------------------------------------------------------------------------------------------------------------------------------------------------------------------------------------------------------------------------------------------------------------------------------------------------------------------------------------------------------------------------------------------------------------------------------------------------------------------------------------------PFDDILRFTRHICQALDYAHRRGVIHRDVKPSNIMLGQNGE--AYLTDFGLALL----TNLGTRG---EILGSPHYLSPEQAIsSAGVTPQSDLYSLGVILYRAFTG-RLPF----------------------------------------------------------------------------------------------------------------------------------------------------------------------------------------------\n>tr|A0A364LEX3|A0A364LEX3_9EURO/383-485 [subseq from] Uncharacterized protein OS=Talaromyces amestolkiae OX=1196081 GN=BHQ10_010359 PE=3 SV=1\n---------------------------------------------------------------------------------------------------------------------------------------------------------------------------------------------------------------------------------------------------------------------------------------------------------------------------------------------------------------------------------------------------------------------------------------------------------------------------------------------------------------------------------------------------------------------------------------------------------------RKVFRQLFNGLKYLHDRGIVHRDIKPENILLA-DKNLHVKLADFGLAKIIGEDSFTTTL--C----GTPSYVAPeilEESRHRRYTKAVDVWSLGVVLYICLCGF-PPFSD--------------------------------------------------------------------------------------------------------------------------------------------------------------------------------------------\n>tr|A0A2A9PG51|A0A2A9PG51_9HYPO/723-901 [subseq from] Uncharacterized protein OS=Ophiocordyceps unilateralis OX=268505 GN=XA68_11765 PE=3 SV=1\n-------------------------------------------------------------------------------------------------------------------------------------------------------------------------------------------------------------------------------------------------------------------------------------------------------------------------------------------------------------------------------------------------------------------------------------------------------------------------------------------------------------------------------------------------------------------------------------------------------GALPEPLVRSFVRQILTGLSYLHDRDIIHRDIKGANILVDNKG--TIKISDFGISKKLETSNLLSSgggGGTAGTGTggnnrhrpslqGSVFWMAPEVVKQTSYTRKADIWSLGCLVVEMMTG-NHPFPDCSQLQaIFKIGGGKAAPTVpEhASLEAQAFLRQTFEIDHNLRPSADELVLSP-------------------------------------------------------------------------------------------------------------------------------------------\n>tr|A0A3B5RBE9|A0A3B5RBE9_XIPMA/703-877 [subseq from] Receptor protein-tyrosine kinase OS=Xiphophorus maculatus OX=8083 GN=EPHA6 PE=4 SV=1\n-------------------------------------------------------------------------------------------------------------------------------------------------------------------------------------------------------------------------------------------------------------------------------------------------------------------------------------------------------------------------------------------------------------------------------------------------------------------------------------------------------------------------------------------------------------------------------------------MENGSLDSfLRQHDGHFTVIqLVGMLRGIASGMKYLSDMGYVHRDLAARNILV--NSNLVCKVSDFGLSRVLEDDPEAAY-TTTG-GKIPIRWTAPEAIAYRKFSSASDAWSYGIVMWEVMSYGERPYWEMSNQDVIL-SIEEgyRLPAPMGCPVALHqLMLHCWQKERNHRPKFVDIVS---------------------------------------------------------------------------------------------------------------------------------------------\n>tr|A0A493TRH0|A0A493TRH0_ANAPP/1305-1461 [subseq from] Mitogen-activated protein kinase kinase kinase 4 OS=Anas platyrhynchos platyrhynchos OX=8840 GN=MAP3K4 PE=4 SV=1\n------------------------------------------------------------------------------------------------------------------------------------------------------------------------------------------------------------------------------------------------------------------------------------------------------------------------------------------------------------------------------------------------------------------------------------------------------------------------------------------------------------------------------------------------------------------------------------------------------------------SKQITIAINVLHEHGIVHRDIKGANIFLT--SSGLIKLGDFGCSVKLKNNTQTMPGE-VNSTLGTAAYMAPEVItraKGEGHGRAADIWSLGCVVIEMVTGKRpwHEYEHNFQIMYRVGMGHKPPIPDKVSPEGKDFLCHCLESDPKMRWTASQLLDHPF------------------------------------------------------------------------------------------------------------------------------------------\n>tr|A0A4R0KVG3|A0A4R0KVG3_9ACTN/94-260 [subseq from] Non-specific serine/threonine protein kinase OS=Kribbella pittospori OX=722689 GN=E0H73_09095 PE=4 SV=1\n--------------------------------------------------------------------------------------------------------------------------------------------------------------------------------------------------------------------------------------------------------------------------------------------------------------------------------------------------------------------------------------------------------------------------------------------------------------------------------------------------------------------------------------------------------------------------------------------------ELAEKGPLPKDRAIDLIEQSAAGLAAAHEQDVVHRDVKPSNLLLTTEGT--VKVADFGIAH-VPEE-GASTLTGTGQIIGSVHYLAPERARGERSGKPADVYALGCVLYQLVTGrppftADHPTAILYQ-HVDASPGQPSLIRPELGGSFEIGLLGMLSKDPADRPSAEEVA----------------------------------------------------------------------------------------------------------------------------------------------\n>tr|A0A672M1W4|A0A672M1W4_SINGR/112-276 [subseq from] Calcium/calmodulin-dependent protein kinase OS=Sinocyclocheilus grahami OX=75366 GN=LOC107588949 PE=3 SV=1\n-----------------------------------------------------------------------------------------------------------------------------------------------------------------------------------------------------------------------------------------------------------------------------------------------------------------------------------------------------------------------------------------------------------------------------------------------------------------------------------------------------------------------------------------------------------------------------------------------------------------CIQQILEAVLHCHQMGVVHRDLKPENLLLAsKCKNAAVKLADFGLAIEVQGDQQAWF----GF-AGTPGYLSPEVLRKEAYGKPVDIWACGVILYILLVG-YPPFWDEDQHKLyqQIKAGAYDFPSPEwdtVTPEAKNLINQMLTINPAKRIMAQEALKHPWVCQRSTVAS---------------------------------------------------------------------------------------------------------------------------------\n>tr|A0A1R1PVV0|A0A1R1PVV0_ZANCU/2189-2344 [subseq from] MAP kinase kinase kinase mkh1 OS=Zancudomyces culisetae OX=1213189 GN=AX774_g1427 PE=4 SV=1\n------------------------------------------------------------------------------------------------------------------------------------------------------------------------------------------------------------------------------------------------------------------------------------------------------------------------------------------------------------------------------------------------------------------------------------------------------------------------------------------------------------------------------------------------------------------------------------------------------------EVIFSFLNQILNGLAYLHARKILHRDIKSANILV-EESGIC-KISDFGISKRNDYS-LAYDTNSRMSVKGSIFWMAPEVIKGSRYSAKVDIWSLGCVLVEMWSGRRPWYGFDTVQAMFKLGAGIGPPLPSDLpPEGIDFCKRCLMSDPTDRPTAKELLQ---------------------------------------------------------------------------------------------------------------------------------------------\n>tr|A0A2V7SL82|A0A2V7SL82_9BACT/180-293 [subseq from] Non-specific serine/threonine protein kinase OS=Gemmatimonadetes bacterium OX=2026742 GN=DMD27_09540 PE=4 SV=1\n---------------------------------------------------------------------------------------------------------------------------------------------------------------------------------------------------------------------------------------------------------------------------------------------------------------------------------------------------------------------------------------------------------------------------------------------------------------------------------------------------------------------------------------------------------------------------------------------------------------IAILRQVCAGLHHAHELQIVHRDLKPENIMLVAEDSGrdRAVVMDFGLAKERRADPAIAKLTATGIILGTPEFMSPEQIRGKPLDARSDIYALGIVAFEMFT-GKLPFRGRNAQE---------------------------------------------------------------------------------------------------------------------------------------------------------------------------------------\n>tr|A0A1L8G2F3|A0A1L8G2F3_XENLA/1322-1477 [subseq from] Protein kinase domain-containing protein OS=Xenopus laevis OX=8355 GN=XELAEV_18029106mg PE=4 SV=1\n------------------------------------------------------------------------------------------------------------------------------------------------------------------------------------------------------------------------------------------------------------------------------------------------------------------------------------------------------------------------------------------------------------------------------------------------------------------------------------------------------------------------------------------------------------------------------------------------------------------TKQITIAINVLHEHGIVHRDIKGANIFLT--SSGLIKLGDFGCSVKLKNNAQTMPG-EVNSTLGTAAYMAPEvitQAKGEGHGRAADIWSLGCVLIEMVTGKRpwHEYEHNFQIMYRVGMGHKPPIPDRLSPEGKDFLSHCLESDPKMRWTASQLLDHA-------------------------------------------------------------------------------------------------------------------------------------------\n>tr|A0A446RLU9|A0A446RLU9_TRITD/439-656 [subseq from] Uncharacterized protein OS=Triticum turgidum subsp. durum OX=4567 GN=TRITD_4Av1G259560 PE=4 SV=1\n--------------------------------------------------------------------------------------------------------------------------------------------------------------------------------------------------------------------------------------------------------------------------------------------------------------------------------------------------------------------------------------------------------------------------------------------------------------------------------FSDQNKVGSGGYGDVYKGMLDNGEEIAVKKLHQLGIDDEQfkNEVNNLMR-VQHENIVRLVGYCYHTSQIFV--EYKGKHVSASVV-ERAICFEYMQGGSLHD-QLSA--ESC---KLdWD-------KCYKIIRGICEGLHYLHNAvpPIYHLDLKPGNILLDK--DMVAKIGDFGLSRLFDSAQTYMTAS-RDL-KGTVGYMPPEYIEGQKISPKFDVFSLGVIIIKMMAGKEASYA---------------------------------------------------------------------------------------------------------------------------------------------------------------------------------------------\n>tr|B4FA67|B4FA67_MAIZE/294-484 [subseq from] Protein kinase domain-containing protein OS=Zea mays OX=4577 PE=2 SV=1\n-----------------------------------------------------------------------------------------------------------------------------------------------------------------------------------------------------------------------------------------------------------------------------------------------------------------------------------------------------------------------------------------------------------------------------------------------------------------------------------------------------------------------------------------------------------------------------------------------------------EAVLRNYTAQILSGLAYLHGRNTVHRDIKGANILVDPNGDI--KLADFGMAKHISAYTSIKS------FKGSPYWMAPEVIMNSNgYSLSVDIWSLGCTILEM-ATAKPPWS-QYEGVAAIfkIGNSKDIPDIPNnLsSEAKSFLKLCLQRDPAARPTAAQLMDHPFVKD-QATVRSSRSSITRDMFPNSTDGKNSRVKIET-------------------------------------------------------------------------------------------------------\n>tr|A0A2F0B2Z6|A0A2F0B2Z6_ESCRO/154-306 [subseq from] Serine/threonine-protein kinase PLK1 (Fragment) OS=Eschrichtius robustus OX=9764 GN=ESR_14379 PE=3 SV=1\n---------------------------------------------------------------------------------------------------------------------------------------------------------------------------------------------------------------------------------------------------------------------------------------------------------------------------------------------------------------------------------------------------------------------------------------------------------------------------------------------------------------------------------------------------------------------------------------------------------------RYYLRQIVLGCQYLHRNRVIHRDLKLGNLFL--NEDLEVKIGDFGLATKVEYDGE---RKKTLC--GTPNYIAPEVLSKKGHSFEVDVWSIGCIMYTLLV-GKPPFETSCLKETY-LRIKKNEYSIPKhInPVAASLIQKMLQTDPTARPTIQELLNDEFFT----------------------------------------------------------------------------------------------------------------------------------------\n>tr|A0A6P6CT47|A0A6P6CT47_PTEVA/669-793 [subseq from] Receptor protein-tyrosine kinase OS=Pteropus vampyrus OX=132908 GN=EPHA7 PE=4 SV=1\n-------------------------------------------------------------------------------------------------------------------------------------------------------------------------------------------------------------------------------------------------------------------------------------------------------------------------------------------------------------------------------------------------------------------------------------------------------------------------------------------------------------------------------------------------------------------------------------------------AFLRKHDGQFTVIqLVGMLRGIAAGMRYLADMGYVHRDLAARNILV--NSNLVCKVSDFGLSRVIEDDPEAVY-TTTG-GKIPVRWTAPEAIQYRKFTSASDVWSYGIVMWEVMSYGERPYWDMSNQDV--------------------------------------------------------------------------------------------------------------------------------------------------------------------------------------\n>tr|A0A3Q9EY56|A0A3Q9EY56_9ACTN/134-282 [subseq from] DEAD/DEAH box helicase OS=Streptomyces cyaneochromogenes OX=2496836 GN=EJ357_35475 PE=4 SV=1\n-------------------------------------------------------------------------------------------------------------------------------------------------------------------------------------------------------------------------------------------------------------------------------------------------------------------------------------------------------------------------------------------------------------------------------------------------------------------------------------------------------------------------------------------------------------------------------------------------------------------AQLAAGLAAAHTAGVVHRDLKPANAMLTRDGT--VKVLDFGMGSVV-DDPDQTRLTSTGVSVGTARYMAPEQFRAERVSASADLYALGCILYELLI-GRPPFSARtpYELSEQHQHEKPpRLTLVRpDLPaELVRLVDRLLEKDADLRPENAA------------------------------------------------------------------------------------------------------------------------------------------------\n>tr|A0A7L2Z7K6|A0A7L2Z7K6_JACJC/146-300 [subseq from] PLK2 kinase (Fragment) OS=Jacana jacana OX=54508 GN=Plk2_1 PE=3 SV=1\n-------------------------------------------------------------------------------------------------------------------------------------------------------------------------------------------------------------------------------------------------------------------------------------------------------------------------------------------------------------------------------------------------------------------------------------------------------------------------------------------------------------------------------------------------------------------------------------------------------------EVRYYLRQIVSGLKYLHEQEILHRDLKLGNFFINENME--LKLGDFGLAARLEPLE---HRRRTI--CGTPNYLSPEVLNKQGHGCESDIWALGCVMYTML-LGRPPFEtTNLKETYRCIREARYSLPSSLLAPAKHLIASMLSKNPEDRPSLDEIIRHEFFL----------------------------------------------------------------------------------------------------------------------------------------\n>tr|A0A493TNS6|A0A493TNS6_ANAPP/1307-1463 [subseq from] Mitogen-activated protein kinase kinase kinase 4 OS=Anas platyrhynchos platyrhynchos OX=8840 GN=MAP3K4 PE=4 SV=1\n------------------------------------------------------------------------------------------------------------------------------------------------------------------------------------------------------------------------------------------------------------------------------------------------------------------------------------------------------------------------------------------------------------------------------------------------------------------------------------------------------------------------------------------------------------------------------------------------------------------SKQITIAINVLHEHGIVHRDIKGANIFLT--SSGLIKLGDFGCSVKLKNNTQTMPGE-VNSTLGTAAYMAPEVItraKGEGHGRAADIWSLGCVVIEMVTGKRpwHEYEHNFQIMYRVGMGHKPPIPDKVSPEGKDFLCHCLESDPKMRWTASQLLDHPF------------------------------------------------------------------------------------------------------------------------------------------\n>tr|A0A6P7IY75|A0A6P7IY75_9TELE/117-279 [subseq from] Calcium/calmodulin-dependent protein kinase OS=Parambassis ranga OX=210632 GN=LOC114440886 PE=3 SV=1\n-------------------------------------------------------------------------------------------------------------------------------------------------------------------------------------------------------------------------------------------------------------------------------------------------------------------------------------------------------------------------------------------------------------------------------------------------------------------------------------------------------------------------------------------------------------------------------------------------------------------QQILEAVLHCHQMGVVHRDLKPENLLLAsKCKNAAVKLADFGLAIEVQGDQQAWF----GF-AGTPGYLSPEVLRKEAYGKPVDIWACGVILYILLVG-YPPFWDEDQHKLyqQIKAGAYDFPSPEwdtVTPEAKNLINQMLTINPAKRITAQEALKHPWVCQRSTVAS---------------------------------------------------------------------------------------------------------------------------------\n>tr|A0A2I2EZL8|A0A2I2EZL8_9EURO/710-833 [subseq from] MAP kinase OS=Aspergillus candidus OX=41067 GN=BDW47DRAFT_86415 PE=3 SV=1\n------------------------------------------------------------------------------------------------------------------------------------------------------------------------------------------------------------------------------------------------------------------------------------------------------------------------------------------------------------------------------------------------------------------------------------------------------------------------------------------------------------------------------------------------------------------------------------------------------YNTFQEPLIKNFVRQILAGLSYLHSRDIIHRDIKGANILVDNKGG--IKISDFGISKRVEASTLLGARASgsGGGGhlhrpslQGSVYWMAPEVVRQTHHTKKADIWSLGCLVVE-MFIGAHPFPDC-------------------------------------------------------------------------------------------------------------------------------------------------------------------------------------------\n>tr|A0A482PWZ2|A0A482PWZ2_WEICO/103-211 [subseq from] Non-specific serine/threonine protein kinase OS=Weissella confusa OX=1583 GN=pknB PE=4 SV=1\n--------------------------------------------------------------------------------------------------------------------------------------------------------------------------------------------------------------------------------------------------------------------------------------------------------------------------------------------------------------------------------------------------------------------------------------------------------------------------------------------------------------------------------------------------------------------------------------------------------RQPIPVtrVIEIMSDILSGVAEAHKNGIVHRDLKPQNILIDLNGQ--AKITDFGIARAQ--TSFGMTQTNTAIG--SVHYMAPEQVKGDIATVRSDIYSLGIMLYEMLTGH-VPFD---------------------------------------------------------------------------------------------------------------------------------------------------------------------------------------------\n>tr|F8W9W0|F8W9W0_HUMAN/590-863 [subseq from] Receptor protein-tyrosine kinase OS=Homo sapiens OX=9606 GN=EPHA5 PE=1 SV=1\n----------------------------------------------------------------------------------------------------------------------------------------------------------------------------------------------------------------------------------------------------------------------------------------------------------------------------------------------------------------------------------------------------------------------------------------------------------------------------------------------------------------------------------------------------------------------------------------TEYMENGSLDTFLKKNdGQFTVIqLVGMLRGISAGMKYLSDMGYVHRDLAARNILI--NSNLVCKVSDFGLSRVLEDDPEAAY--TTRGGKIPIRWTAPEAIAFRKFTSASDVWSYGIVMWEVVSYGERPYWEMTNQDViKAVEEGYRLPSPMDCPAALYqLMLDCWQKERNSRPKFDEIVNmlDKLIRN-PSSLKTLVNASCRVSNLLAE-HSPLGSGAYRSVGEWLEAIKMGRYTEIFMENgYSSMDAVAQVTLEDLRRLGVTLVGHQKKIMNSLQEM----------------------------------------------\n>tr|A0A485N542|A0A485N542_LYNPA/645-770 [subseq from] Receptor protein-tyrosine kinase OS=Lynx pardinus OX=191816 GN=LYPA_23C002374 PE=4 SV=1\n-------------------------------------------------------------------------------------------------------------------------------------------------------------------------------------------------------------------------------------------------------------------------------------------------------------------------------------------------------------------------------------------------------------------------------------------------------------------------------------------------------------------------------------------------------------------------------------------------AFLRKHDGQFTVIqLVGMLRGIAAGMRYLADMGYVHRDLAARNILV--NSNLVCKVSDFGLSRVIEDDPEAVY-TTTG-GKIPVRWTAPEAIQYRKFTSASDVWSYGIVMWEVMSYGERPYWDMSNQDVI-------------------------------------------------------------------------------------------------------------------------------------------------------------------------------------\n>tr|A0A5F9CH48|A0A5F9CH48_RABIT/645-770 [subseq from] Receptor protein-tyrosine kinase OS=Oryctolagus cuniculus OX=9986 GN=EPHA7 PE=4 SV=1\n-------------------------------------------------------------------------------------------------------------------------------------------------------------------------------------------------------------------------------------------------------------------------------------------------------------------------------------------------------------------------------------------------------------------------------------------------------------------------------------------------------------------------------------------------------------------------------------------------AFLRKHDGQFTVIqLVGMLRGIAAGMRYLADMGYVHRDLAARNILV--NSNLVCKVSDFGLSRVIEDDPEAVY-TTTG-GKIPVRWTAPEAIQYRKFTSASDVWSYGIVMWEVMSYGERPYWDMSNQDVI-------------------------------------------------------------------------------------------------------------------------------------------------------------------------------------\n>tr|A0A6J3HKQ1|A0A6J3HKQ1_SAPAP/645-770 [subseq from] Receptor protein-tyrosine kinase OS=Sapajus apella OX=9515 GN=EPHA7 PE=4 SV=1\n-------------------------------------------------------------------------------------------------------------------------------------------------------------------------------------------------------------------------------------------------------------------------------------------------------------------------------------------------------------------------------------------------------------------------------------------------------------------------------------------------------------------------------------------------------------------------------------------------AFLRKHDGQFTVIqLVGMLRGIAAGMRYLADMGYVHRDLAARNILV--NSNLVCKVSDFGLSRVIEDDPEAVY-TTTG-GKIPVRWTAPEAIQYRKFTSASDVWSYGIVMWEVMSYGERPYWDMSNQDVI-------------------------------------------------------------------------------------------------------------------------------------------------------------------------------------\n>tr|A0A7J7YRW4|A0A7J7YRW4_RHIFE/645-770 [subseq from] Receptor protein-tyrosine kinase OS=Rhinolophus ferrumequinum OX=59479 GN=mRhiFer1_004581 PE=4 SV=1\n-------------------------------------------------------------------------------------------------------------------------------------------------------------------------------------------------------------------------------------------------------------------------------------------------------------------------------------------------------------------------------------------------------------------------------------------------------------------------------------------------------------------------------------------------------------------------------------------------AFLRKHDGQFTVIqLVGMLRGIAAGMRYLADMGYVHRDLAARNILV--NSNLVCKVSDFGLSRVIEDDPEAVY-TTTG-GKIPVRWTAPEAIQYRKFTSASDVWSYGIVMWEVMSYGERPYWDMSNQDVI-------------------------------------------------------------------------------------------------------------------------------------------------------------------------------------\n>tr|A0A7P0TA58|A0A7P0TA58_HUMAN/645-770 [subseq from] Receptor protein-tyrosine kinase OS=Homo sapiens OX=9606 GN=EPHA7 PE=1 SV=1\n-------------------------------------------------------------------------------------------------------------------------------------------------------------------------------------------------------------------------------------------------------------------------------------------------------------------------------------------------------------------------------------------------------------------------------------------------------------------------------------------------------------------------------------------------------------------------------------------------AFLRKHDGQFTVIqLVGMLRGIAAGMRYLADMGYVHRDLAARNILV--NSNLVCKVSDFGLSRVIEDDPEAVY-TTTG-GKIPVRWTAPEAIQYRKFTSASDVWSYGIVMWEVMSYGERPYWDMSNQDVI-------------------------------------------------------------------------------------------------------------------------------------------------------------------------------------\n>tr|A0A3Q7TTR5|A0A3Q7TTR5_VULVU/645-770 [subseq from] Receptor protein-tyrosine kinase OS=Vulpes vulpes OX=9627 GN=EPHA7 PE=4 SV=1\n-------------------------------------------------------------------------------------------------------------------------------------------------------------------------------------------------------------------------------------------------------------------------------------------------------------------------------------------------------------------------------------------------------------------------------------------------------------------------------------------------------------------------------------------------------------------------------------------------AFLRKHDGQFTVIqLVGMLRGIAAGMRYLADMGYVHRDLAARNILV--NSNLVCKVSDFGLSRVIEDDPEAVY-TTTG-GKIPVRWTAPEAIQYRKFTSASDVWSYGIVMWEVMSYGERPYWDMSNQDVI-------------------------------------------------------------------------------------------------------------------------------------------------------------------------------------\n>tr|A0A836Q1R0|A0A836Q1R0_9BACT/145-263 [subseq from] Serine/threonine protein kinase OS=Candidatus Melainabacteria bacterium OX=2052166 GN=EYN91_06255 PE=4 SV=1\n---------------------------------------------------------------------------------------------------------------------------------------------------------------------------------------------------------------------------------------------------------------------------------------------------------------------------------------------------------------------------------------------------------------------------------------------------------------------------------------------------------------------------------------------------------------------------------------------------LISERVIPPAQAVELFCQVLDGLNHAHQKGVLHRDIKPSNIMVQRVNGInRAILLDFGIAKRIDSEDGAIATqalTRTGEMIGSPLYMSPEQARGDRLSERSDLYSLGCALFESLTGTP-------------------------------------------------------------------------------------------------------------------------------------------------------------------------------------------------\n>tr|A0A665U213|A0A665U213_ECHNA/659-835 [subseq from] Receptor protein-tyrosine kinase OS=Echeneis naucrates OX=173247 PE=4 SV=1\n---------------------------------------------------------------------------------------------------------------------------------------------------------------------------------------------------------------------------------------------------------------------------------------------------------------------------------------------------------------------------------------------------------------------------------------------------------------------------------------------------------------------------------------------------------------------------------------ITEYMENGSLDTFLKKNdGQFTVIqLVGMLRGIASGMRYLSDMGYVHRDLAARNILV--NSNLVCKVSDFGLSRVLEDDPEAAY--TTRGGKIPIRWTAPEAIAYRKFTSASDVWSYGIVMWEVMSYGERPYWEMSNQDViKAIEESYRLPGPMDCPEALyHLMMDCWQRERSNRPKFDEI-----------------------------------------------------------------------------------------------------------------------------------------------\n>tr|A0A3Q0DXW1|A0A3Q0DXW1_CARSF/645-770 [subseq from] Receptor protein-tyrosine kinase OS=Carlito syrichta OX=1868482 GN=EPHA7 PE=4 SV=1\n-------------------------------------------------------------------------------------------------------------------------------------------------------------------------------------------------------------------------------------------------------------------------------------------------------------------------------------------------------------------------------------------------------------------------------------------------------------------------------------------------------------------------------------------------------------------------------------------------AFLRKHDGQFTVIqLVGMLRGIAAGMRYLADMGYVHRDLAARNILV--NSNLVCKVSDFGLSRVIEDDPEAVY-TTTG-GKIPVRWTAPEAIQYRKFTSASDVWSYGIVMWEVMSYGERPYWDMSNQDVI-------------------------------------------------------------------------------------------------------------------------------------------------------------------------------------\n>tr|E6Q2M0|E6Q2M0_9ZZZZ/103-213 [subseq from] Uncharacterized protein OS=mine drainage metagenome OX=410659 GN=CARN4_0688 PE=4 SV=1\n------------------------------------------------------------------------------------------------------------------------------------------------------------------------------------------------------------------------------------------------------------------------------------------------------------------------------------------------------------------------------------------------------------------------------------------------------------------------------------------------------------------------------------------------------------------------------------------------------EGRLPEPVAIDYAAQVCQGLAYAHRQGLLHRDIKPANILVGKDD--VVKLSDFGIARAFSEQTMAMTR--PGLVMGSVYYLSPEQAQSRELTPASDLYSVGIVLYQMLL-GELPYT---------------------------------------------------------------------------------------------------------------------------------------------------------------------------------------------\n>tr|D4YGE5|D4YGE5_9LACT/92-225 [subseq from] Non-specific serine/threonine protein kinase OS=Aerococcus viridans ATCC 11563 = CCUG 4311 OX=655812 GN=prkC PE=4 SV=1\n---------------------------------------------------------------------------------------------------------------------------------------------------------------------------------------------------------------------------------------------------------------------------------------------------------------------------------------------------------------------------------------------------------------------------------------------------------------------------------------------------------------------------------------------------------------------------------------------DGMDLKAYIRENHPIPVdiIQNLMIQILSGVQAAHNIGIVHRDLKPQNIMVNHDG--TIKIMDFGIAM-VTSETSI-TQTNSII--GSVHYLSPEQARGSMATSLSDIYSLGVVLFEMLTG-RVPFDGESAVSIALKHFQE-------------------------------------------------------------------------------------------------------------------------------------------------------------------------------\n>tr|F6QR95|F6QR95_CIOIN/717-891 [subseq from] Receptor protein-tyrosine kinase OS=Ciona intestinalis OX=7719 PE=4 SV=2\n------------------------------------------------------------------------------------------------------------------------------------------------------------------------------------------------------------------------------------------------------------------------------------------------------------------------------------------------------------------------------------------------------------------------------------------------------------------------------------------------------------------------------------------------------------------------------------------FMENGSLDAFLRnhDNGFTVIQLVGILRNIAAGMKYLSDMGYVHRDLAARNILV--NAQLICKVSDFGMSRVLEEDSDAAY--TARCGKIPIRWTAPEAFTYRKFTSASDVWSYGIVMWEVMSYGERPYWGMSNRDVmNAVETGYRLPAPMDCPQVQHkLMLDCWKKDRNQRPKFGQIV----------------------------------------------------------------------------------------------------------------------------------------------\n>tr|A0A4Z1HI24|A0A4Z1HI24_9HELO/389-529 [subseq from] Non-specific serine/threonine protein kinase OS=Botryotinia convoluta OX=54673 GN=BCON_0248g00050 PE=4 SV=1\n------------------------------------------------------------------------------------------------------------------------------------------------------------------------------------------------------------------------------------------------------------------------------------------------------------------------------------------------------------------------------------------------------------------------------------------------------------------------------------------------------------------------------------------------------------------------------------------------------------------------ALRFLHEeNGIIHEDIHSGNVLLFRESDgvVRPKLADAGYQRKLHALSGKITKRKIDSSamAKSAYWFPPEiaNLGDGLRTAKTDIWELGIV-FLQMAF-----GLNVTRKYSS---PKAMLDSLDLSDALHdFMLKLFNPDPRKRPRAF-------------------------------------------------------------------------------------------------------------------------------------------------\n>tr|A0A4Z1HI24|A0A4Z1HI24_9HELO/795-959 [subseq from] Non-specific serine/threonine protein kinase OS=Botryotinia convoluta OX=54673 GN=BCON_0248g00050 PE=4 SV=1\n--------------------------------------------------------------------------------------------------------------------------------------------------------------------------------------------------------------------------------------------------------------------------------------------------------------------------------------------------------------------------------------------------------------------------------------------------------------------------------------------------------------------------------------------------------------------------------------------------------------IWRVFRQILEGLAHIHSLNFVHRDLKPENVFIDGASN--VKIGDLGLATRGQysaIDkfSASGMQNSGDLtrSIGTFSYIAPEirsAVSGGPYTGKVDMYSLGVIFFeMCYTP---LVGMERAQVIDGLRKKDPVFPanFDKIGKAVQadIILSLLNHNPKERPSSSELL----------------------------------------------------------------------------------------------------------------------------------------------\n>tr|A0A540MH58|A0A540MH58_MALBA/177-342 [subseq from] Uncharacterized protein OS=Malus baccata OX=106549 GN=C1H46_016329 PE=4 SV=1\n-------------------------------------------------------------------------------------------------------------------------------------------------------------------------------------------------------------------------------------------------------------------------------------------------------------------------------------------------------------------------------------------------------------------------------------------------------------------------------------------------------------------------------------------------------------------------------------------------------KRIPEPLLSSMFQKLLHGLSYLHGVRhLVHRDIKPANMLVN--LKGEPKITDFGISAGLEN-S--MAMCATFVG--TVTYMSPERIRNENYSYPADIWSLGLALFECGTG-EFPYTAT-EGPVNlmlqILDDPSPTpSKHKFSPEFCSFIEACLQKDPDARPTAEQLLSHPFITK---------------------------------------------------------------------------------------------------------------------------------------\n>tr|A0A7K8TF22|A0A7K8TF22_9AVES/1395-1551 [subseq from] M3K4 kinase (Fragment) OS=Nyctibius bracteatus OX=48426 GN=Map3k4 PE=4 SV=1\n------------------------------------------------------------------------------------------------------------------------------------------------------------------------------------------------------------------------------------------------------------------------------------------------------------------------------------------------------------------------------------------------------------------------------------------------------------------------------------------------------------------------------------------------------------------------------------------------------------------SKQITIAINVLHEHGIVHRDIKGANIFLT--SSGLIKLGDFGCSVKLKNNTQTMPGE-VNSTLGTAAYMAPEVItraKGEGHGRAADIWSLGCVVIEMVTGKRpwHEYEHNFQIMYKVGMGHKPPIPDKVSPEGKDFLCHCLESDPKMRWTASQLLDHPF------------------------------------------------------------------------------------------------------------------------------------------\n>tr|A0A4D6NT44|A0A4D6NT44_VIGUN/409-557 [subseq from] Mitogen-activated protein kinase kinase kinase 1 OS=Vigna unguiculata OX=3917 GN=DEO72_LG11g2836 PE=4 SV=1\n------------------------------------------------------------------------------------------------------------------------------------------------------------------------------------------------------------------------------------------------------------------------------------------------------------------------------------------------------------------------------------------------------------------------------------------------------------------------------------------------------------------------------------------------------------------------------------------------------------------TRQILHGMKYLHDRNVVHRDIKCANILVDASG--SVKLADFGLAKAT-------KMNDVKSMKGTAFWMAPEVVKGKNKgyGLPADIWSLGCTVLEMLTG-QLPYCDlEWMQALFKIGKGVPPSIPDSLSrDATDFILQCLQVNPNDRPTAAQLLNHSF------------------------------------------------------------------------------------------------------------------------------------------\n>tr|A0A7S2TPN4|A0A7S2TPN4_9EUKA/136-297 [subseq from] Hypothetical protein OS=Lotharella oceanica OX=641309 GN=LSP00402_LOCUS9758 PE=3 SV=1\n--------------------------------------------------------------------------------------------------------------------------------------------------------------------------------------------------------------------------------------------------------------------------------------------------------------------------------------------------------------------------------------------------------------------------------------------------------------------------------------------------------------------------------------------------------------------------------------------------------------ASRLVASIAKALQYLHGIGIVHRDLKPENLIYANSGkDSEIKVTDFGLAKLKGANRSGGFM-ST--ACGTPGYVAPEVLKKYKYTEAVDIWSLGVILYILLCGFPPFYHENtaalYKQIKKGDYDFPDPYWRDITSAAKDLIKRMLTVDPVKRIKIKQILEHPWV-----------------------------------------------------------------------------------------------------------------------------------------\n>tr|A0A0D3L580|A0A0D3L580_MAIZE/296-486 [subseq from] Mitogen activated protein kinase kinase kinase OS=Zea mays OX=4577 GN=MAPKKK PE=2 SV=1\n-----------------------------------------------------------------------------------------------------------------------------------------------------------------------------------------------------------------------------------------------------------------------------------------------------------------------------------------------------------------------------------------------------------------------------------------------------------------------------------------------------------------------------------------------------------------------------------------------------------EAVLRNYTAQILSGLAYLHGRNTVHRDIKGANILVDPNGDI--KLADFGMAKHISAYTSIKS------FKGSPYWMAPEVIMNSNgYSLSVDIWSLGCTILEM-ATAKPPWS-QYEGVAAIfkIGNSKDIPDIPNnLsSEAKSFLKLCLQRDPAARPTAAQLMDHPFVKD-QATVRSSRSSITRDMFPNSTDGKNSRVKIET-------------------------------------------------------------------------------------------------------\n>tr|A0A2I0B7Y7|A0A2I0B7Y7_9ASPA/177-341 [subseq from] Mitogen-activated protein kinase kinase 6 OS=Apostasia shenzhenica OX=1088818 GN=MKK6 PE=4 SV=1\n-----------------------------------------------------------------------------------------------------------------------------------------------------------------------------------------------------------------------------------------------------------------------------------------------------------------------------------------------------------------------------------------------------------------------------------------------------------------------------------------------------------------------------------------------------------------------------------------------------------EPVLSHIVHKLLLGLSYLHgERHLVHRDIKPANLLIN--LKGEPKISDFGISAALNNSV---SMCETFVG--TVTYMSPERIQNESYSYAADIWSLGLAVFECGT-GKFPYsvsGGAVALMLQVLDDPSPSPPRNSFsPEFCSFIDACLKKDPSERPKAEELLSHPFIRKYEM------------------------------------------------------------------------------------------------------------------------------------\n>tr|A0A663EHN8|A0A663EHN8_AQUCH/717-841 [subseq from] Receptor protein-tyrosine kinase OS=Aquila chrysaetos chrysaetos OX=223781 GN=EPHA7 PE=4 SV=1\n--------------------------------------------------------------------------------------------------------------------------------------------------------------------------------------------------------------------------------------------------------------------------------------------------------------------------------------------------------------------------------------------------------------------------------------------------------------------------------------------------------------------------------------------------------------------------------------------------FLRKHDGQFTVIqLVGMLRGIAAGMRYLADMGYVHRDLAARNILV--NSNLVCKVSDFGLSRVIEDDPEAVY-TTTG-GKIPVRWTAPEAIQYRKFTSASDVWSYGIVMWEVMSYGERPYWDMSNQDVI-------------------------------------------------------------------------------------------------------------------------------------------------------------------------------------\n>tr|K5W752|K5W752_AGABU/951-1110 [subseq from] Uncharacterized protein OS=Agaricus bisporus var. burnettii (strain JB137-S8 / ATCC MYA-4627 / FGSC 10392) OX=597362 GN=AGABI1DRAFT_68456 PE=3 SV=1\n------------------------------------------------------------------------------------------------------------------------------------------------------------------------------------------------------------------------------------------------------------------------------------------------------------------------------------------------------------------------------------------------------------------------------------------------------------------------------------------------------------------------------------------------------------------------------------------------------------ETLVKnFVRQILSGLSYLHERDIIHRDIKGANILVDNKG--GVKISDFGISKKVNDNLLATKMHRFSL-QGSVFWMAPEVVKQSGHTLKADIWSVGCLVVEMLT-GEHPWAQLTQMQaiFKIGSSARPSMPSDISSEAVDFLETTFILDQNARPSAPELSQHPF------------------------------------------------------------------------------------------------------------------------------------------\n>tr|A0A3Q3WDM7|A0A3Q3WDM7_MOLML/85-272 [subseq from] Protein kinase domain-containing protein OS=Mola mola OX=94237 PE=4 SV=1\n-----------------------------------------------------------------------------------------------------------------------------------------------------------------------------------------------------------------------------------------------------------------------------------------------------------------------------------------------------------------------------------------------------------------------------------------------------------------------------------------------------------------------------------------------------------------------------------HLYLVMQLVSGGELFDRIIEKGfYTEKDASKLIQQILDAVKYLHDMGIVHRDLKPENLLYYSMeEDSKIMISDFGLSKI--EDTASVM--STA--CGTPGYVAPEVLAQKPYSKAVDCWSIGVIAYILLCGYPPFYDENDAKLFeQILKAEYefDSpYWDDISDSAKDFIVHLMKKDPNVRYTCEQALQHPWIA----------------------------------------------------------------------------------------------------------------------------------------\n>tr|A0A2I0VWP0|A0A2I0VWP0_9ASPA/175-342 [subseq from] Mitogen-activated protein kinase kinase 6 OS=Dendrobium catenatum OX=906689 GN=MKK6 PE=4 SV=1\n------------------------------------------------------------------------------------------------------------------------------------------------------------------------------------------------------------------------------------------------------------------------------------------------------------------------------------------------------------------------------------------------------------------------------------------------------------------------------------------------------------------------------------------------------------------------------------------------------KKSVPEPVLSHMVHKLLLALGYLHgERRLVHRDIKPANLLINL--KGETKISDFGISAALNN-SVAM--CETFVG--TVTYMSPERIQNESYSYSADIWSFGLAMFECAT-GKFPYSAT-EGAVNlmlqIMYDPSPSPPKDSFsPEFCSFIDACLHKDPSARPRADELLTHPFIKKY--------------------------------------------------------------------------------------------------------------------------------------\n>tr|A0A1S3P1X6|A0A1S3P1X6_SALSA/688-871 [subseq from] Receptor protein-tyrosine kinase OS=Salmo salar OX=8030 GN=epha2 PE=4 SV=1\n----------------------------------------------------------------------------------------------------------------------------------------------------------------------------------------------------------------------------------------------------------------------------------------------------------------------------------------------------------------------------------------------------------------------------------------------------------------------------------------------------------------------------------------------------------------------------------KHAMIVTEYMENGALDNYLKDhDGEISsYQLVGMLRGIAAGMKYLSDMSYVHRDLAARNVLV--NSNLECKVSDFGLSRVLEDDPEGTY-T-TSGGKIPIRWTAPEAIAYRKFTSASDVWSFGIVMWEVMAFGERPYWDMSNHEVmKAINEAFRLPAPMDCPSTVYqLMLQCWLQDRSKRPRFPDIVN---------------------------------------------------------------------------------------------------------------------------------------------\n>tr|A0A665U2E1|A0A665U2E1_ECHNA/661-837 [subseq from] Receptor protein-tyrosine kinase OS=Echeneis naucrates OX=173247 PE=4 SV=1\n---------------------------------------------------------------------------------------------------------------------------------------------------------------------------------------------------------------------------------------------------------------------------------------------------------------------------------------------------------------------------------------------------------------------------------------------------------------------------------------------------------------------------------------------------------------------------------------ITEYMENGSLDTFLKKNdGQFTVIqLVGMLRGIASGMRYLSDMGYVHRDLAARNILV--NSNLVCKVSDFGLSRVLEDDPEAAY--TTRGGKIPIRWTAPEAIAYRKFTSASDVWSYGIVMWEVMSYGERPYWEMSNQDViKAIEESYRLPGPMDCPEALyHLMMDCWQRERSNRPKFDEI-----------------------------------------------------------------------------------------------------------------------------------------------\n>tr|A0A446KQW7|A0A446KQW7_TRITD/217-385 [subseq from] Protein kinase domain-containing protein OS=Triticum turgidum subsp. durum OX=4567 GN=TRITD_2Av1G046120 PE=3 SV=1\n-------------------------------------------------------------------------------------------------------------------------------------------------------------------------------------------------------------------------------------------------------------------------------------------------------------------------------------------------------------------------------------------------------------------------------------------------------------------------------------------------------------------------------------------------------------------------------------------------HQYLKEKGSLSPLTaVNFALDIARGMAYLHNEpnVIIHRDLKPRNILLVNTAANHLKVGDFGLSKIIKSQHANDVYKMTG-ETGSYRYMAPEVFKHRKYDKKVDIFSFAMILYEMLE-GDSPFSsyEPYEAAKYVSDGHRPTFRSKGHTAELKELTEVcWAADVNLRPSFL-------------------------------------------------------------------------------------------------------------------------------------------------\n>tr|A9F900|A9F900_SORC5/197-306 [subseq from] Non-specific serine/threonine protein kinase OS=Sorangium cellulosum (strain So ce56) OX=448385 GN=sce4543 PE=4 SV=1\n-------------------------------------------------------------------------------------------------------------------------------------------------------------------------------------------------------------------------------------------------------------------------------------------------------------------------------------------------------------------------------------------------------------------------------------------------------------------------------------------------------------------------------------------------------------------------------------------------------------PAVRIVRQICKALAAAHAKGVVHRDMKPENVFLTGDLAMpTAKVIDFGISKVDDAPGAALTQ--TGMIMGTPSYMAPEQARGERVDHRADIYAVGAILYCALTGS-RPFDRND------------------------------------------------------------------------------------------------------------------------------------------------------------------------------------------\n>tr|A0A4C2E7U2|A0A4C2E7U2_9SACH/128-286 [subseq from] Protein kinase domain-containing protein OS=Zygosaccharomyces mellis OX=42258 GN=ZYGM_000311 PE=4 SV=1\n------------------------------------------------------------------------------------------------------------------------------------------------------------------------------------------------------------------------------------------------------------------------------------------------------------------------------------------------------------------------------------------------------------------------------------------------------------------------------------------------------------------------------------------------------------------------------------------------------GNGLPEAKAKIYVKQTLNGLNYLHEQGVIHRDIKAANLLLDSNN--VVKLADFGVSTKVNTMTVAMTL------AGSLNWMAPEIIGNRGASTLSDIWSLGATVLEVLTGNP-PFYNL--VDINIYYaIENDAFIPPSFisKEAQDFLSICFQKNMYQRPTAAQLLRHKW------------------------------------------------------------------------------------------------------------------------------------------\n>tr|A0A022R812|A0A022R812_ERYGU/104-265 [subseq from] Protein kinase domain-containing protein OS=Erythranthe guttata OX=4155 GN=MIMGU_mgv1a019444mg PE=3 SV=1\n--------------------------------------------------------------------------------------------------------------------------------------------------------------------------------------------------------------------------------------------------------------------------------------------------------------------------------------------------------------------------------------------------------------------------------------------------------------------------------------------------------------------------------------------------------------------------------------------------------------LIRLyTREILQGLKYLHKNGIVHSDIKCKNVLVD--SLGAIKVADFGCAKRLC-DKK--SRKSCVIGIgGTPLWMAPEVVRNEGLDFAADIWSLGCTIIEMAT-GRPPWGGDAANPMAaLLKIAKGNeipeFPRHFSSEGLDFLSKCLQRDPRKRWTSEELLCHPFVT----------------------------------------------------------------------------------------------------------------------------------------\n>tr|A0A2L0F872|A0A2L0F872_SORCE/110-259 [subseq from] Non-specific serine/threonine protein kinase OS=Sorangium cellulosum OX=56 GN=SOCE26_092410 PE=4 SV=1\n----------------------------------------------------------------------------------------------------------------------------------------------------------------------------------------------------------------------------------------------------------------------------------------------------------------------------------------------------------------------------------------------------------------------------------------------------------------------------------------------------------------------------------------------------------------------------------------------------------------ALVRAVADALGAAHARGIVHRDIKPSNLFLVDGVLDRVKVIDFGIA-QLPDTTSRLTQTAAVV--GTLGYMAPEQARGDQETldARADIFSLGCVLFECLTGQRAFRGQHVAALLwKLLLEEppRARALRPAVPEALdELLARMLAKDARARP----------------------------------------------------------------------------------------------------------------------------------------------------\n>tr|A0A834ENW1|A0A834ENW1_9CHIR/687-871 [subseq from] EPH receptor B4 OS=Phyllostomus discolor OX=89673 GN=HJG60_004518 PE=4 SV=1\n----------------------------------------------------------------------------------------------------------------------------------------------------------------------------------------------------------------------------------------------------------------------------------------------------------------------------------------------------------------------------------------------------------------------------------------------------------------------------------------------------------------------------------------------------------------------------------VPVMILTEFMENGALDSFLRLNdGQFTVIqLVGMLRGIASGMRYLAEMSYVHRDLAARNILV--NSNLVCKVSDFGLSRFLEENSSDPTYTSSLGGKIPIRWTAPEAIAFRKFTSASDAWSYGIVMWEVMSFGERPYWDMSNQDViNAIEQDYRLPPPPDCPTSLHqLMLDCWQKDRNARPRFPQVV----------------------------------------------------------------------------------------------------------------------------------------------\n>tr|A0A4U1H7L9|A0A4U1H7L9_9DELT/107-263 [subseq from] Non-specific serine/threonine protein kinase OS=Polyangium sp. SDU3-1 OX=2567896 GN=E8A73_24440 PE=4 SV=1\n----------------------------------------------------------------------------------------------------------------------------------------------------------------------------------------------------------------------------------------------------------------------------------------------------------------------------------------------------------------------------------------------------------------------------------------------------------------------------------------------------------------------------------------------------------------------------------------------------------PVDEALELGRGVASALGAAHARGIVHRDIKPKNLFLVGGSIARVKVVDFGIA-RIAAATRRLTRS--GLVLGTPGYMAPEQARGDGQPvdARADVFSLGTVLFECLTGRPLFQASHIMALLAKLLLEEAPRLAEFLPDAPaaldELVARMLAKDPADRPE---------------------------------------------------------------------------------------------------------------------------------------------------\n>tr|G3QBV0|G3QBV0_GASAC/713-874 [subseq from] Receptor protein-tyrosine kinase OS=Gasterosteus aculeatus OX=69293 PE=4 SV=1\n--------------------------------------------------------------------------------------------------------------------------------------------------------------------------------------------------------------------------------------------------------------------------------------------------------------------------------------------------------------------------------------------------------------------------------------------------------------------------------------------------------------------------------------------------------------------------------------------------------SQFTPIqLVGMLRGIASGMKYLAEMSYVHRDLAARNILI--NSNLVCKVSDFGLSRFLQENSSDPTYTSSLGGKIPIRWTAPEAIAFRKFTSASDVWSYGIVMWEVMSFGERPYWDMSNQDViNAIEQDYRLPPPPDCPTHLHqLMLDCWQKDRSARPRFSDLV----------------------------------------------------------------------------------------------------------------------------------------------\n>tr|A0A251TN83|A0A251TN83_HELAN/172-338 [subseq from] Putative mitogen-activated protein kinase kinase kinase NPK1 OS=Helianthus annuus OX=4232 GN=NPK1 PE=4 SV=1\n-----------------------------------------------------------------------------------------------------------------------------------------------------------------------------------------------------------------------------------------------------------------------------------------------------------------------------------------------------------------------------------------------------------------------------------------------------------------------------------------------------------------------------------------------------------------------------------------------------KFGSFPESVIRMYTKQILLGLEYLHKNGIMHRDIKGANILVDNKGQ--IKLADFGASKKVV-ELATMTGA--KSMKGTPYWMAPEVILQTGHSFSADIWSVGCTVIE-MATGKPPWSQQYQEVAALFHigTTKaHPPIPDHLsADAKDFLLKCLQKEPDLRPNASELLQHPFV-----------------------------------------------------------------------------------------------------------------------------------------\n>tr|A0A4S8JM40|A0A4S8JM40_MUSBA/203-413 [subseq from] Protein kinase domain-containing protein OS=Musa balbisiana OX=52838 GN=C4D60_Mb01t10490 PE=3 SV=1\n---------------------------------------------------------------------------------------------------------------------------------------------------------------------------------------------------------------------------------------------------------------------------------------------------------------------------------------------------------------------------------------------------------------------------------------------------------------------------------------------------------------------------------------------------------------------------------------------------------------AILMKELILVIKYCHEMGVVHRDIKPENILLTTSGK--MKLSDFGLAVRVACG-----QKLSGV-AGSPAYVAPEVLLGDY-SEKVDIWAAGVLLHLLLVGGLPFNGGSLEAVFEAIKKTElDFTcgVWESISELArDLLSRMLTRDVSKRITADEILNHSwILFYTKCPSEVMRRKSVRKNIKPIIDVERIAAAISSTLSIESSSSKSEEQDGcCFVDA----------------------------------------------------------------------------------\n>tr|A0A1U8PL25|A0A1U8PL25_GOSHI/349-514 [subseq from] mitogen-activated protein kinase kinase kinase YODA-like isoform X1 OS=Gossypium hirsutum OX=3635 GN=LOC107959477 PE=4 SV=1\n-----------------------------------------------------------------------------------------------------------------------------------------------------------------------------------------------------------------------------------------------------------------------------------------------------------------------------------------------------------------------------------------------------------------------------------------------------------------------------------------------------------------------------------------------------------------------------------------------------QEYGsFKEPVIQNYTRQILSGLAYLHGRNTVHRDIKGANILVDPTGEI--KLADFGMAKHISACGTMLSF------KGSPYWMAPEVVMNTNgYNLAVDIWSLGCTILEMA-TSKPPWS-QYEGVAAIfkIGNSKDVPEIpDHLsNEAKSFIRLCLQRDPSARPTAFQLLDHPFIR----------------------------------------------------------------------------------------------------------------------------------------\n>tr|A0A5D2CTL6|A0A5D2CTL6_GOSDA/349-514 [subseq from] Protein kinase domain-containing protein OS=Gossypium darwinii OX=34276 GN=ES288_D04G037400v1 PE=4 SV=1\n-----------------------------------------------------------------------------------------------------------------------------------------------------------------------------------------------------------------------------------------------------------------------------------------------------------------------------------------------------------------------------------------------------------------------------------------------------------------------------------------------------------------------------------------------------------------------------------------------------QEYGsFKEPVIQNYTRQILSGLAYLHGRNTVHRDIKGANILVDPTGEI--KLADFGMAKHISACGTMLSF------KGSPYWMAPEVVMNTNgYNLAVDIWSLGCTILEMA-TSKPPWS-QYEGVAAIfkIGNSKDVPEIpDHLsNEAKSFIRLCLQRDPSARPTAFQLLDHPFIR----------------------------------------------------------------------------------------------------------------------------------------\n>tr|A0A0N4U4V9|A0A0N4U4V9_DRAME/119-304 [subseq from] Protein kinase domain-containing protein OS=Dracunculus medinensis OX=318479 GN=DME_LOCUS6205 PE=3 SV=2\n----------------------------------------------------------------------------------------------------------------------------------------------------------------------------------------------------------------------------------------------------------------------------------------------------------------------------------------------------------------------------------------------------------------------------------------------------------------------------------------------------------------------------------------------------------------------------------------------------------PEAITRHFFRQLAAAIQYMYAMNVAHMDLKPQNILLTNRYRPLIKVSDFGLSQYLN--HSEFTTS----FRGSPLYMAPEIFNYGQYDNRVDLWSSGVILYECLYG-RAPFaTDSYEKLIDQIKSHEPIkFPTNVLLsfDCMDLLQSLLVRNPNKRIRFENFFAHPFvnLYQGSFSTKELEKADEFIDISSQL------------------------------------------------------------------------------------------------------------------\n>tr|A0A4R4RVF6|A0A4R4RVF6_9ACTN/115-212 [subseq from] Non-specific serine/threonine protein kinase (Fragment) OS=Actinomadura sp. KC345 OX=2530371 GN=E1281_17205 PE=4 SV=1\n---------------------------------------------------------------------------------------------------------------------------------------------------------------------------------------------------------------------------------------------------------------------------------------------------------------------------------------------------------------------------------------------------------------------------------------------------------------------------------------------------------------------------------------------------------------------------------------------------------------RTLGRGLVEGLAAIHACGLVHRDLKPGNVIMSPDG---PRIIDFGIARA--ADASTLT--ATGAAVGTFAYMAPEQIRADEAGPAADVFALGCVLAFAATG-RGPF----------------------------------------------------------------------------------------------------------------------------------------------------------------------------------------------\n>tr|A0A150QR98|A0A150QR98_SORCE/129-250 [subseq from] Non-specific serine/threonine protein kinase OS=Sorangium cellulosum OX=56 GN=BE17_43295 PE=4 SV=1\n-------------------------------------------------------------------------------------------------------------------------------------------------------------------------------------------------------------------------------------------------------------------------------------------------------------------------------------------------------------------------------------------------------------------------------------------------------------------------------------------------------------------------------------------------------------------------------------------------------GRLPPPEAMRIARQIARGLREAHKHGVVHRDLKPSNIMLVSNedSEEAVKILDFGLVKQLGDDSEELTQQGAFLG--SPRFMSPEQISHGKVDLRTDIYSLGVILYQ-MLCGKVPFESEK--SIQIL-----------------------------------------------------------------------------------------------------------------------------------------------------------------------------------\n>tr|A0A835Y1V6|A0A835Y1V6_9CHLO/182-356 [subseq from] Uncharacterized protein OS=Edaphochlamys debaryana OX=47281 GN=HYH03_006950 PE=4 SV=1\n-------------------------------------------------------------------------------------------------------------------------------------------------------------------------------------------------------------------------------------------------------------------------------------------------------------------------------------------------------------------------------------------------------------------------------------------------------------------------------------------------------------------------------------------------------------------------------------------------------------ALLRTASEMARGMLHLHDVGLVHADLKPANVLLS-NSPLdrrgcTAKVTDFGLSHVIPPNENSIRTDSW----GSVAYMSPEAFAGS-LSRAADVWAFGVILHEMLTGQR-PFeGLKAPDAIQIIrNSPTPLTWPPNLPMSsgiVHLGRACLHRDPAQRPTMERVLHVLVGMEQCIRANLLL------------------------------------------------------------------------------------------------------------------------------\n>tr|A0A0R3RH57|A0A0R3RH57_9BILA/168-255 [subseq from] Uncharacterized protein OS=Elaeophora elaphi OX=1147741 PE=4 SV=1\n--------------------------------------------------------------------------------------------------------------------------------------------------------------------------------------------------------------------------------------------------------------------------------------------------------------------------------------------------------------------------------------------------------------------------------------------------------------------------------------------------------------------------------------------------------------------------------------------------------------------QILQAICFCHQRRVLHRDLKPQNLLVDQNGAI--KLADFGLARAIGIPIRAYTHEIVTL-----WYRAPEVLLGaTRYSMGVDMWSIGCIVAEMA-----------------------------------------------------------------------------------------------------------------------------------------------------------------------------------------------------\n>tr|A0A0R3RH57|A0A0R3RH57_9BILA/456-540 [subseq from] Uncharacterized protein OS=Elaeophora elaphi OX=1147741 PE=4 SV=1\n--------------------------------------------------------------------------------------------------------------------------------------------------------------------------------------------------------------------------------------------------------------------------------------------------------------------------------------------------------------------------------------------------------------------------------------------------------------------------------------------------------------------------------------------------------------------------------------------------------------------QILQGMCYCHQRAILHRDMKPSNLLL--NTYGAIKIADFGLAREFTVPTRAYTSQVV-----TQLYRAPELLLGaVRYTPAVDMWSIGCIFA--------------------------------------------------------------------------------------------------------------------------------------------------------------------------------------------------------\n>tr|A0A251VQ90|A0A251VQ90_HELAN/148-297 [subseq from] Putative serine/threonine/dual specificity protein kinase, catalytic domain-containing protein OS=Helianthus annuus OX=4232 GN=HannXRQ_Chr01g0021891 PE=4 SV=1\n------------------------------------------------------------------------------------------------------------------------------------------------------------------------------------------------------------------------------------------------------------------------------------------------------------------------------------------------------------------------------------------------------------------------------------------------------------------------------------------------------------------------------------------------------------------------------------------------------------------TRQILNGLNYLHERNVVHRDIKCANILID--ASGTVKLADFGLAKA-------IALNDVSICKGTAYWMAPEVVINRSKKgygLAADIWSLGCTVLEMLT-RKTPYSNmEVMRALFTINSGVLPHIPDTLSAEAHdFILKCLQVNPDNRPTTAELLDHPF------------------------------------------------------------------------------------------------------------------------------------------\n>tr|A0A7U9DVY6|A0A7U9DVY6_STRLI/123-281 [subseq from] Non-specific serine/threonine protein kinase OS=Streptomyces lividans 1326 OX=1200984 GN=SLI_4767 PE=4 SV=1\n----------------------------------------------------------------------------------------------------------------------------------------------------------------------------------------------------------------------------------------------------------------------------------------------------------------------------------------------------------------------------------------------------------------------------------------------------------------------------------------------------------------------------------------------------------------------------------------------------------PAEALWLVLREAATGLAAVHALDMVHRDLKPSNVMLTLDG---LTLIDFGVAR--AADQSQLTR--TGMVGGTPAYMSPEQASGKRASSgVVDVFALGSVIAYAA-SGRPPFGDESGHAVlyRIVHEEPDLQPLRDLdPELADVVASCLDKDHEGRPTATELVERAA------------------------------------------------------------------------------------------------------------------------------------------\n>tr|A0A452DIJ8|A0A452DIJ8_BOVIN/118-282 [subseq from] Calcium/calmodulin-dependent protein kinase OS=Bos taurus OX=9913 GN=CAMK2B PE=3 SV=1\n-------------------------------------------------------------------------------------------------------------------------------------------------------------------------------------------------------------------------------------------------------------------------------------------------------------------------------------------------------------------------------------------------------------------------------------------------------------------------------------------------------------------------------------------------------------------------------------------------------------------QQILEAVLHCHQMGVVHRDLKPENLLLAsKCKGAAVKLADFGLAIEVQGDQQAWF----GF-AGTPGYLSPEVLRKEAYGKPVDIWACGVILYILLVG-YPPFWDEDQHKLyqQIKAGAYDFPSPEwdtVTPEAKNLINQMLTINPAKRIMAHEALKHPWVCQRSTVASMM-------------------------------------------------------------------------------------------------------------------------------\n>tr|A0A672GVD3|A0A672GVD3_SALFA/629-812 [subseq from] Receptor protein-tyrosine kinase OS=Salarias fasciatus OX=181472 GN=LOC115407814 PE=4 SV=1\n----------------------------------------------------------------------------------------------------------------------------------------------------------------------------------------------------------------------------------------------------------------------------------------------------------------------------------------------------------------------------------------------------------------------------------------------------------------------------------------------------------------------------------------------------------------------------------KHAMIVTEYMENGALDRYLKDhDGEfSSFQLVGMLRGIAAGMKYLSDMSYVHRDLAARNILV--NNNLECKVSDFGLSRVLEDDPEGTY-T-TSGGKIPIRWTAPEAIAYRKFTSASDVWSFGIVMWEVMAFGERPYWDMSNHEVmKAINEAFRLPAPMDCPSAVYqLMLQCWLQDRSKRPRFGDIVS---------------------------------------------------------------------------------------------------------------------------------------------\n>tr|A0A3P8X4Z1|A0A3P8X4Z1_CYNSE/118-273 [subseq from] Calcium/calmodulin dependent protein kinase II alpha OS=Cynoglossus semilaevis OX=244447 PE=3 SV=1\n-------------------------------------------------------------------------------------------------------------------------------------------------------------------------------------------------------------------------------------------------------------------------------------------------------------------------------------------------------------------------------------------------------------------------------------------------------------------------------------------------------------------------------------------------------------------------------------------------------------------QQILEAVLHCHQMGVVHRDLKPENLLLAsKSKGAAVKLADFGLAIEVEGDQQAWF----GF-AGTPGYLSPEVLRKDPYGKAVDLWACGVILYILLVGY-PPFWDEdQHRLYQqIKAGAYDFPSPEwdtVTPEAKDLINKMLTINPSKRITAAEALKHPWIS----------------------------------------------------------------------------------------------------------------------------------------\n>tr|A0A673MS02|A0A673MS02_9TELE/618-774 [subseq from] Receptor protein-tyrosine kinase OS=Sinocyclocheilus rhinocerous OX=307959 GN=LOC107752256 PE=4 SV=1\n-----------------------------------------------------------------------------------------------------------------------------------------------------------------------------------------------------------------------------------------------------------------------------------------------------------------------------------------------------------------------------------------------------------------------------------------------------------------------------------------------------------------------------------------------------------------------------------------EFMENGALDSfLRLNDGQFTPIqLVGMLRGIASGMKYLSEMSYVHRDLAARNILV--NSNLVCKVSDFGLSRFLQENSSDPTYTSSLGGKIPIRWTAPEAIAFRKFTSASDVWSYGIVMWEVMSFGERPYWDMSNQDViNAIEQDYRLPPPPDCPTHLH------------------------------------------------------------------------------------------------------------------------------------------------------------------\n>tr|A0A663DQU9|A0A663DQU9_AQUCH/1366-1522 [subseq from] Mitogen-activated protein kinase kinase kinase 4 OS=Aquila chrysaetos chrysaetos OX=223781 GN=MAP3K4 PE=4 SV=1\n------------------------------------------------------------------------------------------------------------------------------------------------------------------------------------------------------------------------------------------------------------------------------------------------------------------------------------------------------------------------------------------------------------------------------------------------------------------------------------------------------------------------------------------------------------------------------------------------------------------SKQITIAINVLHEHGIVHRDIKGANIFLT--SSGLIKLGDFGCSVKLKNNTQTMPGE-VNSTLGTAAYMAPEVItraKGEGHGRAADIWSLGCVVIEMVTGKRpwHEYEHNFQIMYKVGMGHKPPIPDKVSPEGKDFLCHCLESDPKMRWTASQLLDHPF------------------------------------------------------------------------------------------------------------------------------------------\n>tr|A0A3B1KFU6|A0A3B1KFU6_ASTMX/626-783 [subseq from] Receptor protein-tyrosine kinase OS=Astyanax mexicanus OX=7994 PE=4 SV=1\n---------------------------------------------------------------------------------------------------------------------------------------------------------------------------------------------------------------------------------------------------------------------------------------------------------------------------------------------------------------------------------------------------------------------------------------------------------------------------------------------------------------------------------------------------------------------------------------ITEFMENGALDSFLRlNDGQFTPIqLVGMLRGIASGMKYLSEMSYVHRDLAARNILV--NSNLVCKVSDFGLSRFLQENSSDPTYTSSLGGKIPIRWTAPEAIAFRKFTSASDVWSYGIVMWEVMSFGERPYWDMSNQDViNAIEQDYRLPPPPECPTHL-------------------------------------------------------------------------------------------------------------------------------------------------------------------\n>tr|A0A0Q9XI04|A0A0Q9XI04_DROMO/3028-3191 [subseq from] Uncharacterized protein, isoform E OS=Drosophila mojavensis OX=7230 GN=Dmoj\\GI20693 PE=3 SV=1\n--------------------------------------------------------------------------------------------------------------------------------------------------------------------------------------------------------------------------------------------------------------------------------------------------------------------------------------------------------------------------------------------------------------------------------------------------------------------------------------------------------------------------------------------------------------------------------------------------------------IANYIRQTLYGLEHMHDLGVGHMGLTIKDLLISVVGSDFIKVSDFGLSRKINK------HNLSTLDYGMPEFVSPEVVNKEGVSFSHDMWTVGLITY-ILLGGRNPFMGADDREtlTKIREgrwDFSDSIWTHISEDGRDFISRLLLYSPEERMDIKTALKHPWFFMLDRK-----------------------------------------------------------------------------------------------------------------------------------\n>tr|A0A0Q9XI04|A0A0Q9XI04_DROMO/3742-3900 [subseq from] Uncharacterized protein, isoform E OS=Drosophila mojavensis OX=7230 GN=Dmoj\\GI20693 PE=3 SV=1\n------------------------------------------------------------------------------------------------------------------------------------------------------------------------------------------------------------------------------------------------------------------------------------------------------------------------------------------------------------------------------------------------------------------------------------------------------------------------------------------------------------------------------------------------------------------------------------------------------------------ITQLLDALQYLHWRGYCHLNIQPDNVVMASVRSIQVKLVDFGSAKKVNK--LGMKIAP----TGMLDFQPPEMINDEPVFPQSDIWSMGVLVYMLLSG-TSPFrgADDYETQQNIsfVRYRFENLFKEVTPEATRFIMQLFKRHPTKRPYTDDCLEHRWLMSSDYM-----------------------------------------------------------------------------------------------------------------------------------\n>tr|A0A6A6NH08|A0A6A6NH08_HEVBR/422-613 [subseq from] Protein kinase domain-containing protein OS=Hevea brasiliensis OX=3981 GN=GH714_013874 PE=4 SV=1\n-------------------------------------------------------------------------------------------------------------------------------------------------------------------------------------------------------------------------------------------------------------------------------------------------------------------------------------------------------------------------------------------------------------------------------------------------------------------------------------------------------------------------------------------------------------------------------------------------------------IVRNFTRHILSGLDYLHSTKTIHRDIKGANLLV--DSSGVVKLADFGLAKHLTGLSYELSL------KGSPHWMAPEVIKavmqkdaNSDLALAVDIWSLGCTVIEMFT-GKPPWGDLQgpQAMFKVLNKTPPIPD-ALSPEAKDFLCCCFQRNPAERPSANMLLEHPFVRNSsELNLLTCRQALSAINLMDKSQCSRDCAA----------------------------------------------------------------------------------------------------------\n>tr|A0A2T7LZN3|A0A2T7LZN3_9ACTN/132-235 [subseq from] Non-specific serine/threonine protein kinase OS=Streptomyces sp. CS014 OX=2162707 GN=DBP12_14815 PE=4 SV=1\n---------------------------------------------------------------------------------------------------------------------------------------------------------------------------------------------------------------------------------------------------------------------------------------------------------------------------------------------------------------------------------------------------------------------------------------------------------------------------------------------------------------------------------------------------------------------------------------------------------------NALADGLLRALRGIHAAGIVHRDLKPSNVLLTVDG---PRVIDFGIARALQVSVESLL-TSTGMVIGSPGFMAPEQILGEETGAGADVFSLGCVLMYAATG-RLPFGAG-------------------------------------------------------------------------------------------------------------------------------------------------------------------------------------------\n>tr|A0A2K5QVT9|A0A2K5QVT9_CEBIM/693-871 [subseq from] Receptor protein-tyrosine kinase OS=Cebus imitator OX=2715852 GN=EPHB4 PE=4 SV=1\n----------------------------------------------------------------------------------------------------------------------------------------------------------------------------------------------------------------------------------------------------------------------------------------------------------------------------------------------------------------------------------------------------------------------------------------------------------------------------------------------------------------------------------------------------------------------------------------TEFMENGALDSFLRLNdGQFTVIqLVGMLRGIASGMRYLAEMSYVHRDLAARNILV--NSNLVCKVSDFGLSRFLEENSSDPTYTSSLGGKIPIRWTAPEAIAFRKFTSASDAWSYGIVMWEVMSFGERPYWDMSNQDViNAIEQDYRLPPPPDCPTSLHqLMLDCWQKDRNARPRFPQVV----------------------------------------------------------------------------------------------------------------------------------------------\n>tr|D8PZ61|D8PZ61_SCHCM/120-279 [subseq from] Protein kinase domain-containing protein OS=Schizophyllum commune (strain H4-8 / FGSC 9210) OX=578458 GN=SCHCODRAFT_66461 PE=4 SV=1\n----------------------------------------------------------------------------------------------------------------------------------------------------------------------------------------------------------------------------------------------------------------------------------------------------------------------------------------------------------------------------------------------------------------------------------------------------------------------------------------------------------------------------------------------------------------------------------------------------------PENLVAVYIAQVLEGLVYLHEQGVIHRDIKGANLLTNKDG--TVKLADFGVAS-----TATSTANNDAV-VGSPYWMAPEVIEQSGATTASDIWSVGCVVIELLEG-HPPYHtlDPMPALFRIVQDDCPPIPEGASPIVKDFLYHCFQKDCNLRVSAKKLLRHPWMVST--------------------------------------------------------------------------------------------------------------------------------------\n>tr|A0A4R2JZ43|A0A4R2JZ43_9PSEU/101-252 [subseq from] Non-specific serine/threonine protein kinase OS=Actinocrispum wychmicini OX=1213861 GN=EV192_102698 PE=4 SV=1\n------------------------------------------------------------------------------------------------------------------------------------------------------------------------------------------------------------------------------------------------------------------------------------------------------------------------------------------------------------------------------------------------------------------------------------------------------------------------------------------------------------------------------------------------------------------------------------------------------TGGLPEDAVLRLAAGLATALAEIHRVGLIHRDLKPANVLLAADG---PRVIDFGIARALD-DGTALTHIGTVVG--SPAYMSPEQAQAAPITPASDMFALGSVLVVAATG-KDAFTGTSDRGIlaDITHTEPDL---SALPARLRRITRLcLAKDPAARPTP--------------------------------------------------------------------------------------------------------------------------------------------------\n>tr|A0A6F9CY30|A0A6F9CY30_9TELE/580-762 [subseq from] Receptor protein-tyrosine kinase OS=Coregonus sp. 'balchen' OX=861768 GN=CSTEINMANNI_LOCUS4885960 PE=4 SV=1\n-----------------------------------------------------------------------------------------------------------------------------------------------------------------------------------------------------------------------------------------------------------------------------------------------------------------------------------------------------------------------------------------------------------------------------------------------------------------------------------------------------------------------------------------------------------------------------------HAMIVTEYMENGALDNYLKDrDGEMSSyQLVGMLRGIAAGMKYLSDMSYVHRDLAARNVLV--NSNLDCKVSDFGLSRVLEDDPEGTY-T-TSGGKIPIRWTAPEAIAYRKFTSASDVWSFGIVMWEVMAFGERPYWDMSNHEVmKAINEAFRLPAPMDCPSTVYqLMLQCWLQDRSKRPRFPDIVN---------------------------------------------------------------------------------------------------------------------------------------------\n>tr|A0A0F4LV32|A0A0F4LV32_9LACO/109-213 [subseq from] Non-specific serine/threonine protein kinase OS=Bombilactobacillus mellifer OX=1218492 GN=prkC PE=4 SV=1\n-----------------------------------------------------------------------------------------------------------------------------------------------------------------------------------------------------------------------------------------------------------------------------------------------------------------------------------------------------------------------------------------------------------------------------------------------------------------------------------------------------------------------------------------------------------------------------------------------------------YPLVVRFMMEILQGVTVAHRHGIIHRDLKPQNVMITPSN--HVKVSDFGIALSLG--EQSITQTDSTLG--SVHYMAPERVRGERATAQSDIYSLGIILYEMLT-GKLPFDG--------------------------------------------------------------------------------------------------------------------------------------------------------------------------------------------\n>tr|A0A3B3X9L0|A0A3B3X9L0_9TELE/681-842 [subseq from] Receptor protein-tyrosine kinase OS=Poecilia mexicana OX=48701 PE=4 SV=1\n--------------------------------------------------------------------------------------------------------------------------------------------------------------------------------------------------------------------------------------------------------------------------------------------------------------------------------------------------------------------------------------------------------------------------------------------------------------------------------------------------------------------------------------------------------------------------------------------------------SQFTPIqLVGMLRGIASGMKYLAEMSYVHRDLAARNILI--NSNLVCKVSDFGLSRFLQENSSDPTYTSSLGGKIPIRWTAPEAIAFRKFTSASDVWSYGIVMWEVMSFGERPYWDMSNQDViNAIEQDYRLPPPPDCPSHLHqLMLDCWQKDRSARPRFADLV----------------------------------------------------------------------------------------------------------------------------------------------\n>tr|A0A2U1NIB8|A0A2U1NIB8_ARTAN/242-411 [subseq from] VH1-interacting kinase OS=Artemisia annua OX=35608 GN=CTI12_AA262620 PE=3 SV=1\n--------------------------------------------------------------------------------------------------------------------------------------------------------------------------------------------------------------------------------------------------------------------------------------------------------------------------------------------------------------------------------------------------------------------------------------------------------------------------------------------------------------------------------------------------------------------------------------------------QCLKEKGALSPATaVNFALDIARGMAYLHNEpnVIVHRDLKPRNVLLVNTNADHLKVGDFGLSKLVRVQNSHDIYKMTGE-TGSYRYMAPEVFKHRKYDKKVDVFSFAMILYEML-EGEPPLSqyEAYEAAKYVAEGHRPHFRAKGyTPELKELIESCWAADMNKRPSFLEI-----------------------------------------------------------------------------------------------------------------------------------------------\n>tr|A0A803YFB3|A0A803YFB3_MELGA/1316-1472 [subseq from] Mitogen-activated protein kinase kinase kinase 4 OS=Meleagris gallopavo OX=9103 GN=MAP3K4 PE=4 SV=1\n------------------------------------------------------------------------------------------------------------------------------------------------------------------------------------------------------------------------------------------------------------------------------------------------------------------------------------------------------------------------------------------------------------------------------------------------------------------------------------------------------------------------------------------------------------------------------------------------------------------TKQITIAINVLHEHGIVHRDIKGANIFLT--SSGLIKLGDFGCSVKLKNNTQTMPGE-VNSTLGTAAYMAPEVItraKGEGHGRAADIWSLGCVVIEMVTGKRpwHEYEHNFQIMYRVGMGHKPPIPDKVSPEGKDFLCHCLESDPKMRWTASQLLDHPF------------------------------------------------------------------------------------------------------------------------------------------\n>tr|A0A0E0AN40|A0A0E0AN40_9ORYZ/129-252 [subseq from] Protein kinase domain-containing protein OS=Oryza glumipatula OX=40148 PE=3 SV=1\n--------------------------------------------------------------------------------------------------------------------------------------------------------------------------------------------------------------------------------------------------------------------------------------------------------------------------------------------------------------------------------------------------------------------------------------------------------------------------------------------------------------------------------------------------------------------------------------------------QYLKEKGALAPAtAVNFALDIARGMAYLHNEpnVVIHRDLKPRNILLVNSAANHLKVGDFGLSKIIKAQHANDVYKMTGE-TGSYRYMAPEVFKHRKYDKKVDVFSFAMILYEMLE-GDPPFS-NYE-----------------------------------------------------------------------------------------------------------------------------------------------------------------------------------------\n>tr|H2ZD54|H2ZD54_CIOSA/132-233 [subseq from] Ribosomal protein S6 kinase OS=Ciona savignyi OX=51511 PE=3 SV=1\n-------------------------------------------------------------------------------------------------------------------------------------------------------------------------------------------------------------------------------------------------------------------------------------------------------------------------------------------------------------------------------------------------------------------------------------------------------------------------------------------------------------------------------------------------------------------------------------------------------------------AEILLALEHLHKLGIVYRDIKLENILLDSDGH--VVLTDFGLSKEFINEGD---RAY--SFCGTIEYMAPEVIKSNGagHDFAVDFWSLGVLMYELMTGA-SPFTVEGEK----------------------------------------------------------------------------------------------------------------------------------------------------------------------------------------\n>tr|A0A452J409|A0A452J409_9SAUR/664-818 [subseq from] Receptor protein-tyrosine kinase OS=Gopherus agassizii OX=38772 PE=4 SV=1\n--------------------------------------------------------------------------------------------------------------------------------------------------------------------------------------------------------------------------------------------------------------------------------------------------------------------------------------------------------------------------------------------------------------------------------------------------------------------------------------------------------------------------------------------------------------------------------------------------------------LVGMLRGIAAGMKYLAEMNYVHRDLAARNILV--NSNLVCKVSDFGLSRFLEDDPVDPTYTSSLGGKIPIRWTAPEAIAYRKFTSASDVWSYGIVMWEVMSYGERPYWDMSNQDViNAVEQDYRLPPPMDCPTALHqLMLDCWVRDRNLRPKFAQIV----------------------------------------------------------------------------------------------------------------------------------------------\n>tr|A0A2Y9LFZ6|A0A2Y9LFZ6_DELLE/645-770 [subseq from] Receptor protein-tyrosine kinase OS=Delphinapterus leucas OX=9749 GN=EPHA7 PE=4 SV=1\n-------------------------------------------------------------------------------------------------------------------------------------------------------------------------------------------------------------------------------------------------------------------------------------------------------------------------------------------------------------------------------------------------------------------------------------------------------------------------------------------------------------------------------------------------------------------------------------------------AFLRKHDGQFTVIqLVGMLRGIAAGMRYLADMGYVHRDLAARNILV--NSNLVCKVSDFGLSRVIEDDPEAVY-TTTG-GKIPVRWTAPEAIQYRKFTSASDVWSYGIVMWEVMSYGERPYWDMSNQDVI-------------------------------------------------------------------------------------------------------------------------------------------------------------------------------------\n>tr|A0A3Q0HJ63|A0A3Q0HJ63_ALLSI/686-862 [subseq from] Receptor protein-tyrosine kinase OS=Alligator sinensis OX=38654 GN=EPHA5 PE=4 SV=1\n----------------------------------------------------------------------------------------------------------------------------------------------------------------------------------------------------------------------------------------------------------------------------------------------------------------------------------------------------------------------------------------------------------------------------------------------------------------------------------------------------------------------------------------------------------------------------------------TEYMENGSLDTFLKKNdGQFTVIqLAEMLRGIASGMKYLSDMGYVHRDLAARNILI--NSNLVCKVSDFGLSRVLEDDPEAAY--TTRGGKIPIRWTAPEAIAFGKFTSASDVWSYGIVMWEVMSYGERPYWEMTNQDViKAVEEGYRLPSPMDCPVALYqLMLDCWQKDRNSRPKFDEIV----------------------------------------------------------------------------------------------------------------------------------------------\n>tr|A0A5N6M504|A0A5N6M504_9ASTR/188-284 [subseq from] Non-specific serine/threonine protein kinase OS=Mikania micrantha OX=192012 GN=E3N88_36701 PE=3 SV=1\n---------------------------------------------------------------------------------------------------------------------------------------------------------------------------------------------------------------------------------------------------------------------------------------------------------------------------------------------------------------------------------------------------------------------------------------------------------------------------------------------------------------------------------------------------------------------------------------------------------------VKLYtYQIFRGLAYMHMVtGVCHRDLKPQNVLVDP-LTHQVKICDFGSAKMLVRGEANIS----YI--CSRFYRAPELIFGAtEYTTSIDIWSAGCILAELLLG---------------------------------------------------------------------------------------------------------------------------------------------------------------------------------------------------\n>tr|A0A5N6M504|A0A5N6M504_9ASTR/809-941 [subseq from] Non-specific serine/threonine protein kinase OS=Mikania micrantha OX=192012 GN=E3N88_36701 PE=3 SV=1\n-------------------------------------------------------------------------------------------------------------------------------------------------------------------------------------------------------------------------------------------------------------------------------------------------------------------------------------------------------------------------------------------------------------------------------------------------------------------------------------------------------------------------------------------------------------------------------------LLVYPYMPNGSVADRLRDSGRGTPILDWNRRMYIAlgaarGLLYLHEQcnpKIIHRDVKAANILLDENFE--AVVGDFGLAKLLDPRDSHVTT----AVRGTVGHIAPEYLSTGQSSEKTDVFGFGILLLELITGQKAL-----------------------------------------------------------------------------------------------------------------------------------------------------------------------------------------------\n>tr|A0A5N6R079|A0A5N6R079_9ROSI/246-362 [subseq from] Protein kinase domain-containing protein OS=Carpinus fangiana OX=176857 GN=FH972_008933 PE=3 SV=1\n-----------------------------------------------------------------------------------------------------------------------------------------------------------------------------------------------------------------------------------------------------------------------------------------------------------------------------------------------------------------------------------------------------------------------------------------------------------------------------------------------------------------------------------------------------------------------------------------------------KDKGSLNPsTAINFALDIARGMAYLHNEpnVIIHRDLKPRNVLLVNSSADHLKVGDFGLSKLIKVQNSHDVYKMTGE-TGSYRYMAPEVFKHRRYDKKVDVFSFAMILYEMLEGD-PPL----------------------------------------------------------------------------------------------------------------------------------------------------------------------------------------------\n>tr|A0A3B4U6K2|A0A3B4U6K2_SERDU/606-888 [subseq from] Receptor protein-tyrosine kinase OS=Seriola dumerili OX=41447 PE=4 SV=1\n---------------------------------------------------------------------------------------------------------------------------------------------------------------------------------------------------------------------------------------------------------------------------------------------------------------------------------------------------------------------------------------------------------------------------------------------------------------------------------------------------------------------------------------------------------------------------------------ITEFMENGPLDAFLRENEGQFSVlqLVGMLRGVGAGMRYLAERNFVHRDLAARNVLV--NSNLVCKVSDFGLSRLMRGLDHNIPTYTASLGSKIpVRWTAPEAFQHRKFSSASDVWSFGILMWEVMSYGERPYWDMSNQEVmKAVADQYRLPAPHNCPPALHsLMLQCWQADRGDRPGFDSLLSsldRLIRHPSSLKAEPTRSCSQTLLSPTPTDLSSVATVSDWLKALRM-DRYQDEFDRAHLDSLDRVSKLTMDDVQNLG---VNLLGHQRKIVSAAQQLRAHLTQG---------------------------------------\n>tr|A0A2I3GC69|A0A2I3GC69_NOMLE/732-1005 [subseq from] Receptor protein-tyrosine kinase OS=Nomascus leucogenys OX=61853 GN=EPHA5 PE=4 SV=1\n----------------------------------------------------------------------------------------------------------------------------------------------------------------------------------------------------------------------------------------------------------------------------------------------------------------------------------------------------------------------------------------------------------------------------------------------------------------------------------------------------------------------------------------------------------------------------------------TEYMENGSLDTFLKKNdGQFTVIqLVGMLRGISSGMKYLSDMGYVHRDLAARNILI--NSNLVCKVSDFGLSRVLEDDPEAAY--TTRGGKIPIRWTAPEAIAFRKFTSASDVWSYGIVMWEVVSYGERPYWEMTNQDViKAVEEGYRLPSPMDCPAALYqLMLDCWQKDRNSRPKFDEIVNmlDKLIRN-PSSLKTLVNASCRVSNLLAE-HSPLGSGAYRSVGEWLEAIKMGRYTEIFMENgYSSMDAVAQVTLEDLRRLGVTLVGHQKKIMNSLQEM----------------------------------------------\n>tr|A0A7L3YQM7|A0A7L3YQM7_FREGA/1380-1536 [subseq from] M3K4 kinase (Fragment) OS=Fregetta grallaria OX=79628 GN=Map3k4 PE=4 SV=1\n------------------------------------------------------------------------------------------------------------------------------------------------------------------------------------------------------------------------------------------------------------------------------------------------------------------------------------------------------------------------------------------------------------------------------------------------------------------------------------------------------------------------------------------------------------------------------------------------------------------SKQITIAINVLHEHGIVHRDIKGANIFLT--SSGLIKLGDFGCSVKLKNNTQTMPGE-VNSTLGTAAYMAPEVItraKGEGHGRAADIWSLGCVVIEMVTGKRpwHEYEHNFQIMYKVGMGHKPPIPDKVSPEGKDFLCHCLESDPKMRWTASQLLDHPF------------------------------------------------------------------------------------------------------------------------------------------\n>tr|A0A3B5LN89|A0A3B5LN89_9TELE/681-842 [subseq from] Receptor protein-tyrosine kinase OS=Xiphophorus couchianus OX=32473 PE=4 SV=1\n--------------------------------------------------------------------------------------------------------------------------------------------------------------------------------------------------------------------------------------------------------------------------------------------------------------------------------------------------------------------------------------------------------------------------------------------------------------------------------------------------------------------------------------------------------------------------------------------------------SQFTPIqLVGMLRGIASGMKYLAEMSYVHRDLAARNILI--NSNLVCKVSDFGLSRFLQENSSDPTYTSSLGGKIPIRWTAPEAIAFRKFTSASDVWSYGIVMWEVMSFGERPYWDMSNQDViNAIEQDYRLPPPPDCPSHLHqLMLDCWQKDRSARPRFADLV----------------------------------------------------------------------------------------------------------------------------------------------\n>tr|H2MKQ8|H2MKQ8_ORYLA/112-286 [subseq from] Protein kinase domain-containing protein OS=Oryzias latipes OX=8090 GN=stk17b PE=3 SV=2\n------------------------------------------------------------------------------------------------------------------------------------------------------------------------------------------------------------------------------------------------------------------------------------------------------------------------------------------------------------------------------------------------------------------------------------------------------------------------------------------------------------------------------------------------------------------------------------------------------EEMLPEPQITRLIRQTLEGVHNLHQSNLVHLDLKPQNILLTSQLPpGDIKIVDFGLARRLGAVGE-L-REI--L--GTPEYVAPEVLNYEPITTATDMWSVGVIAYMLVTGESPFAGDDkQETYLNVsqVNvDySKEAFS--KVSElAVDFIQKLLVKAPEDRPTAAECMTHPWLWQQQLCLS---------------------------------------------------------------------------------------------------------------------------------\n>tr|A0A3Q0HIB5|A0A3Q0HIB5_ALLSI/686-862 [subseq from] Receptor protein-tyrosine kinase OS=Alligator sinensis OX=38654 GN=EPHA5 PE=4 SV=1\n----------------------------------------------------------------------------------------------------------------------------------------------------------------------------------------------------------------------------------------------------------------------------------------------------------------------------------------------------------------------------------------------------------------------------------------------------------------------------------------------------------------------------------------------------------------------------------------TEYMENGSLDTFLKKNdGQFTVIqLAEMLRGIASGMKYLSDMGYVHRDLAARNILI--NSNLVCKVSDFGLSRVLEDDPEAAY--TTRGGKIPIRWTAPEAIAFGKFTSASDVWSYGIVMWEVMSYGERPYWEMTNQDViKAVEEGYRLPSPMDCPVALYqLMLDCWQKDRNSRPKFDEIV----------------------------------------------------------------------------------------------------------------------------------------------\n>tr|A0A670ZQC8|A0A670ZQC8_PSETE/100-270 [subseq from] Protein kinase domain-containing protein OS=Pseudonaja textilis OX=8673 PE=3 SV=1\n--------------------------------------------------------------------------------------------------------------------------------------------------------------------------------------------------------------------------------------------------------------------------------------------------------------------------------------------------------------------------------------------------------------------------------------------------------------------------------------------------------------------------------------------------------------------------------------------------EFIKLKGEmPEDIARKMFRQLGAAIKYCHDSDIVHRDLKCENLLLDKDYH--IKLSDFGFAKRLVRDEDGKVIYSKT-FCGSAAYAAPEVLQGiPYEPKIYDMWSLGVILYI-MVCGSMPYDDSNIRKMLRLQKEHRVHFPKSknLtIECKDLIYRMLQPDVSRRLRIEEVLSHI-------------------------------------------------------------------------------------------------------------------------------------------\n>tr|A0A5C5WFW2|A0A5C5WFW2_9BACT/181-287 [subseq from] Non-specific serine/threonine protein kinase OS=Botrimarina hoheduenensis OX=2528000 GN=prkC_1 PE=4 SV=1\n-------------------------------------------------------------------------------------------------------------------------------------------------------------------------------------------------------------------------------------------------------------------------------------------------------------------------------------------------------------------------------------------------------------------------------------------------------------------------------------------------------------------------------------------------------------------------------------------------------------------AQVARGLEHAHKMGLVHRDIKPANCLVDPNET--VKLLDMGLAKLTDDETSLTLANDEN-VLGTADYLAPEQALNSHEAdSRADIYSLGCTLYYLLAGRPpFPEGTISER----------------------------------------------------------------------------------------------------------------------------------------------------------------------------------------\n>tr|Q172E2|Q172E2_AEDAE/146-295 [subseq from] AAEL007434-PA OS=Aedes aegypti OX=7159 GN=5569177 PE=3 SV=1\n-----------------------------------------------------------------------------------------------------------------------------------------------------------------------------------------------------------------------------------------------------------------------------------------------------------------------------------------------------------------------------------------------------------------------------------------------------------------------------------------------------------------------------------------------------------------------------------------------------------------LFRQLASAVQHMHSRGFCHRDIKCENVLLCSPSH--VKLSDFTFAKKCPCEEASQKLSATFC--GSAAYAAPEILKGiPYHPKRYDMWSLGCVLFIMVTG-TMPFDERNIPETIERQERKQYFYpdgVKPNPTIIELIDSLIEPDVNARASIDQV-----------------------------------------------------------------------------------------------------------------------------------------------\n>tr|A0A6S7H3R9|A0A6S7H3R9_PARCT/138-303 [subseq from] Dual specificity testis-specific kinase 2 isoform X1 OS=Paramuricea clavata OX=317549 GN=PACLA_6A010250 PE=4 SV=1\n-------------------------------------------------------------------------------------------------------------------------------------------------------------------------------------------------------------------------------------------------------------------------------------------------------------------------------------------------------------------------------------------------------------------------------------------------------------------------------------------------------------------------------------------------------------------------------------------MEIGNLEEVVEDSREPLPwsLRMKLAHDISKGMAYLHSVGVIHRDLASKNVLISNESnGYTAVVADFGLAAKIPSRKKKLK------VVGSPYWMAPEVLRHDQYNETVDIFSYGIILCE-IIGRVHSSPEEIPRTNHFgLDVDKFReLVLGCPPEFLQLAVCCCQLDPQSRP----------------------------------------------------------------------------------------------------------------------------------------------------\n>tr|A0A813K9W8|A0A813K9W8_POLGL/505-605 [subseq from] Hypothetical protein OS=Polarella glacialis OX=89957 GN=PGLA2088_LOCUS29733 PE=4 SV=1\n--------------------------------------------------------------------------------------------------------------------------------------------------------------------------------------------------------------------------------------------------------------------------------------------------------------------------------------------------------------------------------------------------------------------------------------------------------------------------------------------------------------------------------------------------------------------------------------------------------GHA--FAYKILLDVARGMTYLHKLTpvILHLDLKPANILVEKSVPPKGKITDFGLSRFA---RNSLPQPK----VGTEKYMAPEVAQRKLYGPAADVFSFGRVIIWTITG---------------------------------------------------------------------------------------------------------------------------------------------------------------------------------------------------\n>tr|A0A813K9W8|A0A813K9W8_POLGL/906-1010 [subseq from] Hypothetical protein OS=Polarella glacialis OX=89957 GN=PGLA2088_LOCUS29733 PE=4 SV=1\n------------------------------------------------------------------------------------------------------------------------------------------------------------------------------------------------------------------------------------------------------------------------------------------------------------------------------------------------------------------------------------------------------------------------------------------------------------------------------------------------------------------------------------------------------------------------------------------------------ADGHA--FAYKILLDVARGMTYLHKLTpvILHLDLKPANILVEKSVPPKVKITDFGLSRFA---RNSLPQPK----VGTEKYMAPEVAQREPYGPAADVFSFGRVIIWTITGEL-------------------------------------------------------------------------------------------------------------------------------------------------------------------------------------------------\n>tr|A0A3L7PXR5|A0A3L7PXR5_9BACT/120-238 [subseq from] Non-specific serine/threonine protein kinase OS=Planctomycetes bacterium OX=2026780 GN=DWH88_03035 PE=4 SV=1\n--------------------------------------------------------------------------------------------------------------------------------------------------------------------------------------------------------------------------------------------------------------------------------------------------------------------------------------------------------------------------------------------------------------------------------------------------------------------------------------------------------------------------------------------------------------------------------------------------EYVEEKGRlPELEAIRLVSQVAQGLHRAHKLGLVHRDVKPENILISTEG--QAKLTDLGLVKEAETDLN-LTR--TGRGLGTPHFMAPEQFKNAKLAdSRCDIYSLGATLYAAVTG-QIPFGGIS------------------------------------------------------------------------------------------------------------------------------------------------------------------------------------------\n>tr|A0A6I9LH02|A0A6I9LH02_PERMB/111-272 [subseq from] testis-specific serine/threonine-protein kinase 2 OS=Peromyscus maniculatus bairdii OX=230844 GN=Tssk2 PE=3 SV=1\n------------------------------------------------------------------------------------------------------------------------------------------------------------------------------------------------------------------------------------------------------------------------------------------------------------------------------------------------------------------------------------------------------------------------------------------------------------------------------------------------------------------------------------------------------------------------------------------------------------DVARKMFRQLSSAVKYCHDLDVVHRDLKCENLLLDKDFN--IKLSDFGFSKRCLRDESGrITLSKTFC--GSAAYAAPEVLQGiPYQPKVYDIWSLGVILYI-MVCGSMPYDDSDiKKMLRIQKEHRvDFPRSKNLtGECKDLIYRILQPDVNRRLHIDEILSHS--WL---------------------------------------------------------------------------------------------------------------------------------------\n>tr|A0A5D3BHV8|A0A5D3BHV8_CUCME/419-522 [subseq from] Cysteine-rich receptor-like protein kinase 10 OS=Cucumis melo var. makuwa OX=1194695 GN=E5676_scaffold248G006080 PE=4 SV=1\n----------------------------------------------------------------------------------------------------------------------------------------------------------------------------------------------------------------------------------------------------------------------------------------------------------------------------------------------------------------------------------------------------------------------------------------------------------------------------------------------------------------------------------------------------------------------------------------------------------------KIINGIARGILYLHEdsrLRIIHRDLKASNVLLDDN--MHPKISDFGIARIIQVADQNNQANITNRIVGTYGYMSPEYAMYGNFSTKSDVYSFGVLILEIISGKKN------------------------------------------------------------------------------------------------------------------------------------------------------------------------------------------------\n>tr|A0A5D3BHV8|A0A5D3BHV8_CUCME/1081-1182 [subseq from] Cysteine-rich receptor-like protein kinase 10 OS=Cucumis melo var. makuwa OX=1194695 GN=E5676_scaffold248G006080 PE=4 SV=1\n----------------------------------------------------------------------------------------------------------------------------------------------------------------------------------------------------------------------------------------------------------------------------------------------------------------------------------------------------------------------------------------------------------------------------------------------------------------------------------------------------------------------------------------------------------------------------------------------------------------KIINGIARGILYLHEdsrLRIIHRDLKASNILL--DGDMNAKISDFGMARIIQMDQSQ--GNYTSRIVGTYGYMSPEYAMHGNFSMKSDIYSFGVLVLEIISGRKN------------------------------------------------------------------------------------------------------------------------------------------------------------------------------------------------\n>tr|A0A3Q2P7I5|A0A3Q2P7I5_FUNHE/703-877 [subseq from] Receptor protein-tyrosine kinase OS=Fundulus heteroclitus OX=8078 GN=EPHA6 PE=4 SV=1\n-------------------------------------------------------------------------------------------------------------------------------------------------------------------------------------------------------------------------------------------------------------------------------------------------------------------------------------------------------------------------------------------------------------------------------------------------------------------------------------------------------------------------------------------------------------------------------------------MENGSLDSfLRQHDGHFTVIqLVGMLRGIASGMKYLSDMGYVHRDLAARNILV--NSNLVCKVSDFGLSRVLEDDPEAAY-TTTG-GKIPIRWTAPEAIAYRKFSSASDAWSYGIVMWEVMSYGERPYWEMSNQDVIL-SIEEgyRLPAPMGCPVALHqLMLHCWQKERNHRPKFVDIVS---------------------------------------------------------------------------------------------------------------------------------------------\n>tr|A0A2K6UPI6|A0A2K6UPI6_SAIBB/693-871 [subseq from] Receptor protein-tyrosine kinase OS=Saimiri boliviensis boliviensis OX=39432 GN=EPHB4 PE=4 SV=1\n----------------------------------------------------------------------------------------------------------------------------------------------------------------------------------------------------------------------------------------------------------------------------------------------------------------------------------------------------------------------------------------------------------------------------------------------------------------------------------------------------------------------------------------------------------------------------------------TEFMENGALDSFLRLNdGQFTVIqLVGMLRGIASGMRYLAEMSYVHRDLAARNILV--NSNLVCKVSDFGLSRFLEENSSDPTYTSSLGGKIPIRWTAPEAIAFRKFTSASDAWSYGIVMWEVMSFGERPYWDMSNQDViNAIEQDYRLPPPPDCPTSLHqLMLDCWQKDRNARPRFPQVV----------------------------------------------------------------------------------------------------------------------------------------------\n>tr|A0A3B5QWA5|A0A3B5QWA5_XIPMA/254-452 [subseq from] Mitogen-activated protein kinase kinase kinase 12 OS=Xiphophorus maculatus OX=8083 PE=3 SV=1\n--------------------------------------------------------------------------------------------------------------------------------------------------------------------------------------------------------------------------------------------------------------------------------------------------------------------------------------------------------------------------------------------------------------------------------------------------------------------------------------------------------------------------------------------------------------------------------------------------------------LVDWSMGIAGGMNYLHLHKIIHRDLKSPNMLITHDD--MVKISDFGTSKELS-DKS--TKMS---FAGTVAWMAPEVIRNEPVSEKVDIWSFGVVLWEMLTG-EIPYKDVDSSAIiwGVGNNSLQLPVPESCPDGFKILlRQCWTCKPRNRPSFRQILLHLDIASADV-LSTPQETYFKSQAEWREEVKQHFEKIKSEGT--CLHRLDEEL-----------------------------------------------------------------------------------------\n>tr|A0A3Q0HMC5|A0A3Q0HMC5_ALLSI/686-862 [subseq from] Receptor protein-tyrosine kinase OS=Alligator sinensis OX=38654 GN=EPHA5 PE=4 SV=1\n----------------------------------------------------------------------------------------------------------------------------------------------------------------------------------------------------------------------------------------------------------------------------------------------------------------------------------------------------------------------------------------------------------------------------------------------------------------------------------------------------------------------------------------------------------------------------------------TEYMENGSLDTFLKKNdGQFTVIqLAEMLRGIASGMKYLSDMGYVHRDLAARNILI--NSNLVCKVSDFGLSRVLEDDPEAAY--TTRGGKIPIRWTAPEAIAFGKFTSASDVWSYGIVMWEVMSYGERPYWEMTNQDViKAVEEGYRLPSPMDCPVALYqLMLDCWQKDRNSRPKFDEIV----------------------------------------------------------------------------------------------------------------------------------------------\n>tr|A0A672ZEK4|A0A672ZEK4_9TELE/116-279 [subseq from] Calcium/calmodulin-dependent protein kinase OS=Sphaeramia orbicularis OX=375764 PE=3 SV=1\n------------------------------------------------------------------------------------------------------------------------------------------------------------------------------------------------------------------------------------------------------------------------------------------------------------------------------------------------------------------------------------------------------------------------------------------------------------------------------------------------------------------------------------------------------------------------------------------------------------------IQQILEAVLHCHQMGVVHRDLKPENLLLAsKCKNAAVKLADFGLAIEVQGDQQAWF----GF-AGTPGYLSPEVLRKEAYGKPVDIWACGVILYILLVG-YPPFWDEDQHKLyqQIKAGAYDFPSPEwdtVTPEAKNLINQMLTINPAKRITAQEALKHPWVCQRSTVAS---------------------------------------------------------------------------------------------------------------------------------\n>tr|A0A673UD83|A0A673UD83_SURSU/653-784 [subseq from] Receptor protein-tyrosine kinase OS=Suricata suricatta OX=37032 GN=EPHA7 PE=4 SV=1\n--------------------------------------------------------------------------------------------------------------------------------------------------------------------------------------------------------------------------------------------------------------------------------------------------------------------------------------------------------------------------------------------------------------------------------------------------------------------------------------------------------------------------------------------------------------------------------------------ENGAlDAFLRKHDGQFTVIqLVGMLRGIAAGMRYLADMGYVHRDLAARNILV--NSNLVCKVSDFGLSRVIEDDPEAVY-TTTG-GKIPVRWTAPEAIQYRKFTSASDVWSYGIVMWEVMSYGERPYWDMSNQDVI-------------------------------------------------------------------------------------------------------------------------------------------------------------------------------------\n>tr|A0A6G1NBS2|A0A6G1NBS2_9LACT/92-225 [subseq from] Non-specific serine/threonine protein kinase OS=Carnobacterium sp. PL17GRE32 OX=2592355 GN=FPV25_02425 PE=4 SV=1\n---------------------------------------------------------------------------------------------------------------------------------------------------------------------------------------------------------------------------------------------------------------------------------------------------------------------------------------------------------------------------------------------------------------------------------------------------------------------------------------------------------------------------------------------------------------------------------------------DGMDLKAYIRENHPIPVdiIQNLMIQILSGVQAAHNIGIVHRDLKPQNIMVNHDG--TIKIMDFGIAM-VTSETSI-TQTNSII--GSVHYLSPEQARGSMATSLSDIYSLGVVLFEMLTG-RVPFDGESAVSIALKHFQE-------------------------------------------------------------------------------------------------------------------------------------------------------------------------------\n>tr|A0A7L1L8D7|A0A7L1L8D7_HIMHI/663-787 [subseq from] Receptor protein-tyrosine kinase (Fragment) OS=Himantopus himantopus OX=225398 GN=Epha7_0 PE=4 SV=1\n--------------------------------------------------------------------------------------------------------------------------------------------------------------------------------------------------------------------------------------------------------------------------------------------------------------------------------------------------------------------------------------------------------------------------------------------------------------------------------------------------------------------------------------------------------------------------------------------------FLRKHDGQFTVIqLVGMLRGIAAGMRYLADMGYVHRDLAARNILV--NSNLVCKVSDFGLSRVIEDDPEAVY-TTTG-GKIPVRWTAPEAIQYRKFTSASDVWSYGIVMWEVMSYGERPYWDMSNQDVI-------------------------------------------------------------------------------------------------------------------------------------------------------------------------------------\n>tr|A0A7J7V2C6|A0A7J7V2C6_MYOMY/117-277 [subseq from] Calcium/calmodulin dependent protein kinase II beta OS=Myotis myotis OX=51298 GN=mMyoMyo1_002028 PE=3 SV=1\n------------------------------------------------------------------------------------------------------------------------------------------------------------------------------------------------------------------------------------------------------------------------------------------------------------------------------------------------------------------------------------------------------------------------------------------------------------------------------------------------------------------------------------------------------------------------------------------------------------------IQQILEAVLHCHQMGVVHRDLKPENLLLAsKCKGAAVKLADFGLAIEVQGDQQAWF----GF-AGTPGYLSPEVLRKEAYGKPVDIWACGVILYILLVG-YPPFWDEDQHKLyqQIKAGAYDFPSPEwdtVTPEAKNLINQMLTINPAKRITAHEALKHPWVCQRST------------------------------------------------------------------------------------------------------------------------------------\n>tr|A0A7K6VJZ0|A0A7K6VJZ0_9PASS/1388-1545 [subseq from] M3K4 kinase (Fragment) OS=Notiomystis cincta OX=366454 GN=Map3k4 PE=4 SV=1\n-----------------------------------------------------------------------------------------------------------------------------------------------------------------------------------------------------------------------------------------------------------------------------------------------------------------------------------------------------------------------------------------------------------------------------------------------------------------------------------------------------------------------------------------------------------------------------------------------------------------YSKQITIAINVLHEHGIVHRDIKGANIFLT--SSGLIKLGDFGCSVKLKNNTQTMPGE-VNSTLGTAAYMAPEVItraKGEGHGRAADIWSLGCVVIEMVTGKRpwHEYEHNFQIMYKVGMGHKPPIPDKVSPEGKDFLCHCLESDPKMRWTASQLLDHPF------------------------------------------------------------------------------------------------------------------------------------------\n>tr|A0A7L1XDR9|A0A7L1XDR9_9AVES/717-841 [subseq from] Receptor protein-tyrosine kinase (Fragment) OS=Thinocorus orbignyianus OX=161742 GN=Epha7 PE=4 SV=1\n--------------------------------------------------------------------------------------------------------------------------------------------------------------------------------------------------------------------------------------------------------------------------------------------------------------------------------------------------------------------------------------------------------------------------------------------------------------------------------------------------------------------------------------------------------------------------------------------------FLRKHDGQFTVIqLVGMLRGIAAGMRYLADMGYVHRDLAARNILV--NSNLVCKVSDFGLSRVIEDDPEAVY-TTTG-GKIPVRWTAPEAIQYRKFTSASDVWSYGIVMWEVMSYGERPYWDMSNQDVG-------------------------------------------------------------------------------------------------------------------------------------------------------------------------------------\n>tr|A0A3B9Q2X6|A0A3B9Q2X6_9CHLR/115-213 [subseq from] Non-specific serine/threonine protein kinase OS=Anaerolineaceae bacterium OX=2024896 GN=DCK95_07740 PE=4 SV=1\n---------------------------------------------------------------------------------------------------------------------------------------------------------------------------------------------------------------------------------------------------------------------------------------------------------------------------------------------------------------------------------------------------------------------------------------------------------------------------------------------------------------------------------------------------------------------------------------------------------------AEVLRPICAAMHFAHQMGVVHCDLKPGNILINKHGEIL--VTDFGIARMLDAATS------TMVGIGTPAYMAPELIRGEDPTPQTDIYSLGVILYEMLSGGERPFT---------------------------------------------------------------------------------------------------------------------------------------------------------------------------------------------\n>tr|A0A4U1H1A1|A0A4U1H1A1_9DELT/109-210 [subseq from] Non-specific serine/threonine protein kinase OS=Polyangium sp. SDU3-1 OX=2567896 GN=E8A73_37810 PE=4 SV=1\n---------------------------------------------------------------------------------------------------------------------------------------------------------------------------------------------------------------------------------------------------------------------------------------------------------------------------------------------------------------------------------------------------------------------------------------------------------------------------------------------------------------------------------------------------------------------------------------------------------------LVLARRVAGALGAAHEKGVTHRDIKPSNLFLADGAVDRVKVLDFGIAQ-LAGATTALTRTGTLLG--TPGYMAPEQARGERGAidARADVFSLGCVLFECLTGRP-------------------------------------------------------------------------------------------------------------------------------------------------------------------------------------------------\n>tr|A0A0R2L593|A0A0R2L593_9LACO/108-217 [subseq from] Non-specific serine/threonine protein kinase OS=Furfurilactobacillus siliginis OX=348151 GN=pkn1 PE=4 SV=1\n-----------------------------------------------------------------------------------------------------------------------------------------------------------------------------------------------------------------------------------------------------------------------------------------------------------------------------------------------------------------------------------------------------------------------------------------------------------------------------------------------------------------------------------------------------------------------------------------------------------YPTVIDLMTQILEAVSVAHDHGIIHRDLKPQNVLVGENGQL--KISDFGISV--ISNESSMTQTNTVLGS--VHYLSPEQARGGMATRQSDIYSLGIILYELL-AGKVPFDGETAVS---------------------------------------------------------------------------------------------------------------------------------------------------------------------------------------\n>tr|A0A672LMD5|A0A672LMD5_SINGR/684-866 [subseq from] Receptor protein-tyrosine kinase OS=Sinocyclocheilus grahami OX=75366 GN=LOC107593930 PE=4 SV=1\n-----------------------------------------------------------------------------------------------------------------------------------------------------------------------------------------------------------------------------------------------------------------------------------------------------------------------------------------------------------------------------------------------------------------------------------------------------------------------------------------------------------------------------------------------------------------------------------HAMIVTEHMENGALDRYLKDhDGEISSfQLVGMLRGIAAGMKYLSDMSYVHRDLAARNILV--NSNLECKVSDFGLSRVLEDDPEGTY-T-TSGGKIPIRWTAPEAIAYRKFTSASDVWSFGIVMWEVMAFGERPYWDMSNHEVmKAINEAFRLPAPMDCPSAVYqLMLQCWLQDRSKRPRFGDIVS---------------------------------------------------------------------------------------------------------------------------------------------\n>tr|W2HG60|W2HG60_PHYPR/302-400 [subseq from] Serine/threonine protein kinase (Fragment) OS=Phytophthora parasitica OX=4792 GN=L915_02641 PE=4 SV=1\n--------------------------------------------------------------------------------------------------------------------------------------------------------------------------------------------------------------------------------------------------------------------------------------------------------------------------------------------------------------------------------------------------------------------------------------------------------------------------------------------------------------------------------------------------------------------------------------------------------------------EVAIALQCLHDQGVVHANLKPINLIIGRDGK--GHLSELESCNRVEELASCTTKSK----REELRWQAPECLNGGLSSLASDIYSLAMCIIYVVTG-RPPWGSNVS-----------------------------------------------------------------------------------------------------------------------------------------------------------------------------------------\n>tr|A0A2I2ZDZ8|A0A2I2ZDZ8_GORGO/95-258 [subseq from] Calcium/calmodulin-dependent protein kinase OS=Gorilla gorilla gorilla OX=9595 GN=CAMK2B PE=3 SV=1\n------------------------------------------------------------------------------------------------------------------------------------------------------------------------------------------------------------------------------------------------------------------------------------------------------------------------------------------------------------------------------------------------------------------------------------------------------------------------------------------------------------------------------------------------------------------------------------------------------------------IQQILEAVLHCHQMGVVHRDLKPENLLLAsKCKGAAVKLADFGLAIEVQGDQQAWF----GF-AGTPGYLSPEVLRKEAYGKPVDIWACGVILYILLVG-YPPFWDEDQHKLyqQIKAGAYDFPSPEwdtVTPEAKNLINQMLTINPAKRITAHEALKHPWVCQRSTVAS---------------------------------------------------------------------------------------------------------------------------------\n>tr|A0A2K5IMF9|A0A2K5IMF9_COLAP/95-258 [subseq from] Calcium/calmodulin-dependent protein kinase OS=Colobus angolensis palliatus OX=336983 PE=3 SV=1\n------------------------------------------------------------------------------------------------------------------------------------------------------------------------------------------------------------------------------------------------------------------------------------------------------------------------------------------------------------------------------------------------------------------------------------------------------------------------------------------------------------------------------------------------------------------------------------------------------------------IQQILEAVLHCHQMGVVHRDLKPENLLLAsKCKGAAVKLADFGLAIEVQGDQQAWF----GF-AGTPGYLSPEVLRKEAYGKPVDIWACGVILYILLVG-YPPFWDEDQHKLyqQIKAGAYDFPSPEwdtVTPEAKNLINQMLTINPAKRITAHEALKHPWVCQRSTVAS---------------------------------------------------------------------------------------------------------------------------------\n>tr|A0A2K5XXT5|A0A2K5XXT5_MANLE/95-258 [subseq from] Calcium/calmodulin-dependent protein kinase OS=Mandrillus leucophaeus OX=9568 GN=CAMK2B PE=3 SV=1\n------------------------------------------------------------------------------------------------------------------------------------------------------------------------------------------------------------------------------------------------------------------------------------------------------------------------------------------------------------------------------------------------------------------------------------------------------------------------------------------------------------------------------------------------------------------------------------------------------------------IQQILEAVLHCHQMGVVHRDLKPENLLLAsKCKGAAVKLADFGLAIEVQGDQQAWF----GF-AGTPGYLSPEVLRKEAYGKPVDIWACGVILYILLVG-YPPFWDEDQHKLyqQIKAGAYDFPSPEwdtVTPEAKNLINQMLTINPAKRITAHEALKHPWVCQRSTVAS---------------------------------------------------------------------------------------------------------------------------------\n>tr|A0A2K6R211|A0A2K6R211_RHIRO/95-258 [subseq from] Calcium/calmodulin-dependent protein kinase OS=Rhinopithecus roxellana OX=61622 GN=CAMK2B PE=3 SV=1\n------------------------------------------------------------------------------------------------------------------------------------------------------------------------------------------------------------------------------------------------------------------------------------------------------------------------------------------------------------------------------------------------------------------------------------------------------------------------------------------------------------------------------------------------------------------------------------------------------------------IQQILEAVLHCHQMGVVHRDLKPENLLLAsKCKGAAVKLADFGLAIEVQGDQQAWF----GF-AGTPGYLSPEVLRKEAYGKPVDIWACGVILYILLVG-YPPFWDEDQHKLyqQIKAGAYDFPSPEwdtVTPEAKNLINQMLTINPAKRITAHEALKHPWVCQRSTVAS---------------------------------------------------------------------------------------------------------------------------------\n>tr|A0A2K6UDE0|A0A2K6UDE0_SAIBB/95-258 [subseq from] Calcium/calmodulin-dependent protein kinase OS=Saimiri boliviensis boliviensis OX=39432 GN=CAMK2B PE=3 SV=1\n------------------------------------------------------------------------------------------------------------------------------------------------------------------------------------------------------------------------------------------------------------------------------------------------------------------------------------------------------------------------------------------------------------------------------------------------------------------------------------------------------------------------------------------------------------------------------------------------------------------IQQILEAVLHCHQMGVVHRDLKPENLLLAsKCKGAAVKLADFGLAIEVQGDQQAWF----GF-AGTPGYLSPEVLRKEAYGKPVDIWACGVILYILLVG-YPPFWDEDQHKLyqQIKAGAYDFPSPEwdtVTPEAKNLINQMLTINPAKRITAHEALKHPWVCQRSTVAS---------------------------------------------------------------------------------------------------------------------------------\n>tr|A0A2R9AY83|A0A2R9AY83_PANPA/95-258 [subseq from] Calcium/calmodulin-dependent protein kinase OS=Pan paniscus OX=9597 GN=CAMK2B PE=3 SV=1\n------------------------------------------------------------------------------------------------------------------------------------------------------------------------------------------------------------------------------------------------------------------------------------------------------------------------------------------------------------------------------------------------------------------------------------------------------------------------------------------------------------------------------------------------------------------------------------------------------------------IQQILEAVLHCHQMGVVHRDLKPENLLLAsKCKGAAVKLADFGLAIEVQGDQQAWF----GF-AGTPGYLSPEVLRKEAYGKPVDIWACGVILYILLVG-YPPFWDEDQHKLyqQIKAGAYDFPSPEwdtVTPEAKNLINQMLTINPAKRITAHEALKHPWVCQRSTVAS---------------------------------------------------------------------------------------------------------------------------------\n>tr|A0A4W6GC15|A0A4W6GC15_LATCA/685-861 [subseq from] Receptor protein-tyrosine kinase OS=Lates calcarifer OX=8187 GN=epha5 PE=4 SV=1\n---------------------------------------------------------------------------------------------------------------------------------------------------------------------------------------------------------------------------------------------------------------------------------------------------------------------------------------------------------------------------------------------------------------------------------------------------------------------------------------------------------------------------------------------------------------------------------------ITEYMENGSLDTFLKKNdGQFTVIqLVGMLRGIASGMRYLSDMGYVHRDLAARNILV--NSNLVCKVSDFGLSRVLEDDPEAAY--TTRGGKIPIRWTAPEAIAYRKFTSASDVWSYGIVMWEVMSYGERPYWEMSNQDViKAIEESYRLPGPMDCPEALyHLMMDCWQRERSNRPKFDEI-----------------------------------------------------------------------------------------------------------------------------------------------\n>tr|A0A672LMR7|A0A672LMR7_SINGR/654-836 [subseq from] Receptor protein-tyrosine kinase OS=Sinocyclocheilus grahami OX=75366 GN=LOC107593930 PE=4 SV=1\n-----------------------------------------------------------------------------------------------------------------------------------------------------------------------------------------------------------------------------------------------------------------------------------------------------------------------------------------------------------------------------------------------------------------------------------------------------------------------------------------------------------------------------------------------------------------------------------HAMIVTEHMENGALDRYLKDhDGEISSfQLVGMLRGIAAGMKYLSDMSYVHRDLAARNILV--NSNLECKVSDFGLSRVLEDDPEGTY-T-TSGGKIPIRWTAPEAIAYRKFTSASDVWSFGIVMWEVMAFGERPYWDMSNHEVmKAINEAFRLPAPMDCPSAVYqLMLQCWLQDRSKRPRFGDIVS---------------------------------------------------------------------------------------------------------------------------------------------\n>tr|A0A3M0JB80|A0A3M0JB80_HIRRU/114-271 [subseq from] Protein kinase domain-containing protein OS=Hirundo rustica rustica OX=333673 GN=DUI87_25267 PE=3 SV=1\n----------------------------------------------------------------------------------------------------------------------------------------------------------------------------------------------------------------------------------------------------------------------------------------------------------------------------------------------------------------------------------------------------------------------------------------------------------------------------------------------------------------------------------------------------------------------------------------------------------------SKFQQLASAIKHCHDLDFAHRDLKCDNILL--DNDLNFKLSDFGFSKALARDENGKTVLSST-FCGSLAYSAPELLEHVpCDPRISDMWSLGIILY-AMVFASQPFDTSNVKEMLQVQKQQKIPLLKSkhLsAECKNLITHLLHPDVSQRLCIDDVLRHPWL-----------------------------------------------------------------------------------------------------------------------------------------\n>tr|A0A7Y8WT66|A0A7Y8WT66_9ACTN/108-264 [subseq from] Non-specific serine/threonine protein kinase OS=Streptomyces sp. BR123 OX=2749828 GN=HYE82_01895 PE=4 SV=1\n-----------------------------------------------------------------------------------------------------------------------------------------------------------------------------------------------------------------------------------------------------------------------------------------------------------------------------------------------------------------------------------------------------------------------------------------------------------------------------------------------------------------------------------------------------------------------------------------------------------LPEALTWAIQISQALEAAHHRGIVHRDLKPSNILLDQASGSAAKLCDFGIARLAEATH--HTLTVTGIAIGTPAYMSPEQARGDTTLGApSDLYSLGCLLHELLTGHVPFTGTGWQVLNQHINDAPaPLSaLRPGVPRELeQLVLELLDKDPDRRPTAA-------------------------------------------------------------------------------------------------------------------------------------------------\n>tr|A0A2N1ZIT3|A0A2N1ZIT3_9GAMM/105-249 [subseq from] Non-specific serine/threonine protein kinase OS=Gammaproteobacteria bacterium HGW-Gammaproteobacteria-12 OX=2013794 GN=CVV08_07040 PE=4 SV=1\n------------------------------------------------------------------------------------------------------------------------------------------------------------------------------------------------------------------------------------------------------------------------------------------------------------------------------------------------------------------------------------------------------------------------------------------------------------------------------------------------------------------------------------------------------------------------------------------------------------PVrALRIVRQIASALALVHDKGLVHRDIKPGNILFRDDG--TAVLSDFGVAKELQLDS-ELTQ--SGIAVGSPAYSSPEQAQCQALDARSDIYSLGVILLEMLSG-HNPFrGGNYTQTLmNQLQLQAP-PLPEPLGELQWLLDRMLAKDPED------------------------------------------------------------------------------------------------------------------------------------------------------\n>tr|A0A8A4F789|A0A8A4F789_BURPE/145-253 [subseq from] TOMM system kinase/cyclase fusion protein OS=Burkholderia pseudomallei OX=28450 GN=J3L14_15715 PE=4 SV=1\n----------------------------------------------------------------------------------------------------------------------------------------------------------------------------------------------------------------------------------------------------------------------------------------------------------------------------------------------------------------------------------------------------------------------------------------------------------------------------------------------------------------------------------------------------------------------------------------------------------------ALMAQVLDGLAHAHANGVVHRDLKPRNVMVTtRDGEPCAKILDFGIGALLPDAHAAdeLTLTATTEVLGSPQYCAPEQLRGEPPTAKSDFYAWGLIVIECLTGHPVMQG---------------------------------------------------------------------------------------------------------------------------------------------------------------------------------------------\n>tr|A0A7K8DRQ7|A0A7K8DRQ7_LEURO/1016-1180 [subseq from] M3K19 kinase (Fragment) OS=Leucopsar rothschildi OX=127929 GN=Map3k19 PE=4 SV=1\n----------------------------------------------------------------------------------------------------------------------------------------------------------------------------------------------------------------------------------------------------------------------------------------------------------------------------------------------------------------------------------------------------------------------------------------------------------------------------------------------------------------------------------------------------------------------------------------------------------PEVVLCKYTKQILHGVAYLHDNCVVHRDIKGNNVMLMPNGV--IKLIDFGCARRLAWASLSGTRSELlRSVHGTPYWMAPEVINESGYGRKSDIWSVGCTVFEMA-TGKPPLA-SMDRVAAMFYIGAHRGLMPALPDrfssaAVEFVHACLTRDQHARPSALQLLDHPF------------------------------------------------------------------------------------------------------------------------------------------\n>tr|H2YLJ3|H2YLJ3_CIOSA/697-865 [subseq from] Receptor protein-tyrosine kinase OS=Ciona savignyi OX=51511 PE=4 SV=1\n-----------------------------------------------------------------------------------------------------------------------------------------------------------------------------------------------------------------------------------------------------------------------------------------------------------------------------------------------------------------------------------------------------------------------------------------------------------------------------------------------------------------------------------------------------------------------------VVTKSIPAMIITEFMENGSLDKFlqGKVNELTASRLLEMLRGIASGMNYLSSIKYIHRDLAARNILV--SSDLVCKVSDFGLSRTLENDPQATY--TTQGGKIALRWTAPECIRFRQFTSASDVWSYGIVMWEVMSYGEKPYWDMSNEvVTEVLEDGYRLPAPENCPVSIHNL----------------------------------------------------------------------------------------------------------------------------------------------------------------\n>tr|A0A7L1HK54|A0A7L1HK54_9CHAR/663-787 [subseq from] Receptor protein-tyrosine kinase (Fragment) OS=Nycticryphes semicollaris OX=227226 GN=Epha7 PE=4 SV=1\n--------------------------------------------------------------------------------------------------------------------------------------------------------------------------------------------------------------------------------------------------------------------------------------------------------------------------------------------------------------------------------------------------------------------------------------------------------------------------------------------------------------------------------------------------------------------------------------------------FLRKHDGQFTVIqLVGMLRGIAAGMRYLADMGYVHRDLAARNILV--NSNLVCKVSDFGLSRVIEDDPEAVY-TTTG-GKIPVRWTAPEAIQYRKFTSASDVWSYGIVMWEVMSYGERPYWDMSNQDVI-------------------------------------------------------------------------------------------------------------------------------------------------------------------------------------\n>tr|A0A3P9QJY5|A0A3P9QJY5_POERE/719-880 [subseq from] Receptor protein-tyrosine kinase OS=Poecilia reticulata OX=8081 PE=4 SV=1\n--------------------------------------------------------------------------------------------------------------------------------------------------------------------------------------------------------------------------------------------------------------------------------------------------------------------------------------------------------------------------------------------------------------------------------------------------------------------------------------------------------------------------------------------------------------------------------------------------------SQFTPIqLVGMLRGIASGMKYLAEMSYVHRDLAARNILI--NSNLVCKVSDFGLSRFLQENSSDPTYTSSLGGKIPIRWTAPEAIAFRKFTSASDVWSYGIVMWEVMSFGERPYWDMSNQDViNAIEQDYRLPPPPDCPSHLHqLMLDCWQKDRSARPRFADLV----------------------------------------------------------------------------------------------------------------------------------------------\n>tr|G3Q0Y7|G3Q0Y7_GASAC/713-889 [subseq from] Receptor protein-tyrosine kinase OS=Gasterosteus aculeatus OX=69293 PE=4 SV=1\n---------------------------------------------------------------------------------------------------------------------------------------------------------------------------------------------------------------------------------------------------------------------------------------------------------------------------------------------------------------------------------------------------------------------------------------------------------------------------------------------------------------------------------------------------------------------------------------ITEYMENGSLDTFLKKNdGQFTVIqLVGMLRGIASGMRYLSDMGYVHRDLAARNILV--NSNLVSKVSDFGLSRVLEDDPEAAY--TTRGGKIPIRWTAPEAIAYRKFTSASDVWSYGIVMWEVMSYGERPYWEMSNQDViKAVEESYRLPGPMDCPEALyHLMMDCWQRERSNRPKFDEI-----------------------------------------------------------------------------------------------------------------------------------------------\n>tr|A0A3B5MBP1|A0A3B5MBP1_9TELE/254-452 [subseq from] Mitogen-activated protein kinase kinase kinase 12 OS=Xiphophorus couchianus OX=32473 PE=3 SV=1\n--------------------------------------------------------------------------------------------------------------------------------------------------------------------------------------------------------------------------------------------------------------------------------------------------------------------------------------------------------------------------------------------------------------------------------------------------------------------------------------------------------------------------------------------------------------------------------------------------------------LVDWSMGIAGGMNYLHLHKIIHRDLKSPNMLITHDD--MVKISDFGTSKELS-DKS--TKMS---FAGTVAWMAPEVIRNEPVSEKVDIWSFGVVLWEMLTG-EIPYKDVDSSAIiwGVGNNSLQLPVPESCPDGFKILlRQCWTCKPRNRPSFRQILLHLDIASADV-LSTPQETYFKSQAEWREEVKQHFEKIKSEGT--CLHRLDEEL-----------------------------------------------------------------------------------------\n>tr|A0A2K3QJM7|A0A2K3QJM7_9HYPO/354-540 [subseq from] Non-specific serine/threonine protein kinase OS=Tolypocladium capitatum OX=45235 GN=TCAP_02331 PE=4 SV=1\n--------------------------------------------------------------------------------------------------------------------------------------------------------------------------------------------------------------------------------------------------------------------------------------------------------------------------------------------------------------------------------------------------------------------------------------------------------------------------------------------------------------------------------------------------------------------------NDPAALNTWTVRILTPMADKGSLEELLELAGHIEIGkVRSWTRDLLDALGFLHNKNIAHQDIHPGNILLFRESTgeIVPKISDAWYQREIH-NATAQKQSLPGLNSAKSAyWLPPEIAaaSKPQYTYKTDIWEFGVV-FVQMIFGLDVL-RKYSSPTNLM---ESLTLSQSLQELV---SRFFKEDKQKRPRAFEL-----------------------------------------------------------------------------------------------------------------------------------------------\n>tr|A0A2K3QJM7|A0A2K3QJM7_9HYPO/796-901 [subseq from] Non-specific serine/threonine protein kinase OS=Tolypocladium capitatum OX=45235 GN=TCAP_02331 PE=4 SV=1\n--------------------------------------------------------------------------------------------------------------------------------------------------------------------------------------------------------------------------------------------------------------------------------------------------------------------------------------------------------------------------------------------------------------------------------------------------------------------------------------------------------------------------------------------------------------------------------------------------------------IWRLFRQILEGLAHIHGLSIVHRDLKPENIFISSSidGADNVKIGDFGLatSGQFSVDKAAANSLETddmTRSIGTVYYSAPEVRSAANGLYSTKMYSLGIVFFE-M-----------------------------------------------------------------------------------------------------------------------------------------------------------------------------------------------------\n>tr|A0A0K6GB39|A0A0K6GB39_9AGAM/249-339 [subseq from] WD repeat-containing protein 5 homolog [Dictyostelium discoideum] OS=Rhizoctonia solani OX=456999 GN=RSOLAG22IIIB_11918 PE=4 SV=1\n------------------------------------------------------------------------------------------------------------------------------------------------------------------------------------------------------------------------------------------------------------------------------------------------------------------------------------------------------------------------------------------------------------------------------------------------------------------------------------------------------------------------------------------------------------------------------------------------------------------------------DDNTVHGDLKAANVLVS--SDGIARLSDFDFSI-MSEVTSVVFSESSNSRTGSLRWAAPELLLAEvpKRTTQSDIYALGMTMLEILTG-EVPYSE--------------------------------------------------------------------------------------------------------------------------------------------------------------------------------------------\n>tr|A0A0K6GB39|A0A0K6GB39_9AGAM/495-622 [subseq from] WD repeat-containing protein 5 homolog [Dictyostelium discoideum] OS=Rhizoctonia solani OX=456999 GN=RSOLAG22IIIB_11918 PE=4 SV=1\n-------------------------------------------------------------------------------------------------------------------------------------------------------------------------------------------------------------------------------------------------------------------------------------------------------------------------------------------------------------------------------------------------------------------------------------------------------------------------------------------------------------------------------------------------------------------------------------------------VSEWMENGNlheylrkqPSADRHQLCIHVASGLEYMHSRNTVHGDLKAANVLVS--SDGIAKLSDFDFSIMSEV-SSVVFSESSNSRTGSLRWAAPELLLAEvpKRTTQSDIYALGMTMLEILTG-EVPYSE--------------------------------------------------------------------------------------------------------------------------------------------------------------------------------------------\n>tr|A0A3B1JFP5|A0A3B1JFP5_ASTMX/631-788 [subseq from] Receptor protein-tyrosine kinase OS=Astyanax mexicanus OX=7994 PE=4 SV=1\n---------------------------------------------------------------------------------------------------------------------------------------------------------------------------------------------------------------------------------------------------------------------------------------------------------------------------------------------------------------------------------------------------------------------------------------------------------------------------------------------------------------------------------------------------------------------------------------ITEFMENGALDSFLRlNDGQFTPIqLVGMLRGIASGMKYLSEMSYVHRDLAARNILV--NSNLVCKVSDFGLSRFLQENSSDPTYTSSLGGKIPIRWTAPEAIAFRKFTSASDVWSYGIVMWEVMSFGERPYWDMSNQDViNAIEQDYRLPPPPECPTHL-------------------------------------------------------------------------------------------------------------------------------------------------------------------\n>tr|A0A3P9QJ78|A0A3P9QJ78_POERE/687-848 [subseq from] Receptor protein-tyrosine kinase OS=Poecilia reticulata OX=8081 PE=4 SV=1\n--------------------------------------------------------------------------------------------------------------------------------------------------------------------------------------------------------------------------------------------------------------------------------------------------------------------------------------------------------------------------------------------------------------------------------------------------------------------------------------------------------------------------------------------------------------------------------------------------------SQFTPIqLVGMLRGIASGMKYLAEMSYVHRDLAARNILI--NSNLVCKVSDFGLSRFLQENSSDPTYTSSLGGKIPIRWTAPEAIAFRKFTSASDVWSYGIVMWEVMSFGERPYWDMSNQDViNAIEQDYRLPPPPDCPSHLHqLMLDCWQKDRSARPRFADLV----------------------------------------------------------------------------------------------------------------------------------------------\n>tr|A0A3B4Z2T4|A0A3B4Z2T4_9TELE/654-829 [subseq from] Receptor protein-tyrosine kinase OS=Stegastes partitus OX=144197 PE=4 SV=1\n-------------------------------------------------------------------------------------------------------------------------------------------------------------------------------------------------------------------------------------------------------------------------------------------------------------------------------------------------------------------------------------------------------------------------------------------------------------------------------------------------------------------------------------------------------------------------------------------MENGALDSFLRLNdSQFTPIqLVGMLRGIASGMKYLAEMSYVHRDLAARNILI--NSNLVCKVSDFGLSRFLQENSSDPTYTSSLGGKIPIRWTAPEAIAFRKFTSASDVWSYGIVMWEVMSFGERPYWDMSNQDViNAIEQDYRLPPPPDCPTHLHqLMLDCWQKDRSARPRFADLV----------------------------------------------------------------------------------------------------------------------------------------------\n>tr|A0A7M7JI82|A0A7M7JI82_VARDE/79-180 [subseq from] Uncharacterized protein OS=Varroa destructor OX=109461 PE=3 SV=1\n------------------------------------------------------------------------------------------------------------------------------------------------------------------------------------------------------------------------------------------------------------------------------------------------------------------------------------------------------------------------------------------------------------------------------------------------------------------------------------------------------------------------------------------------------------------------------------------------------------------IGEIIVALEQLHKLGIIYRDIKLENILLDAEGHI--VLTDFGLSKEFVCDNSSEQQR-TFSFCGTIEYMAPEVVKASTtgHDYCADWWSVGVLTYELLTGA-SPFT---------------------------------------------------------------------------------------------------------------------------------------------------------------------------------------------\n>tr|A0A7M7JI82|A0A7M7JI82_VARDE/450-608 [subseq from] Uncharacterized protein OS=Varroa destructor OX=109461 PE=3 SV=1\n----------------------------------------------------------------------------------------------------------------------------------------------------------------------------------------------------------------------------------------------------------------------------------------------------------------------------------------------------------------------------------------------------------------------------------------------------------------------------------------------------------------------------------------------------------------------------------------------------------------KIFKRLVSAVNFMHKRSIVHRDLKPENLLFTADKST-IKVVDFGFARLKPAEELMKTPCFTVSYAAPEVLNQAQDKTAQGYNEQCDLWSLGVILY-AMLSGRSPFHS-PSRDASAAAIMKRItagdFTINSsqwdvvSADAKQIVQGLLTVDPQQRLTMSEL-----------------------------------------------------------------------------------------------------------------------------------------------\n>tr|A0A446R487|A0A446R487_TRITD/143-244 [subseq from] Protein kinase domain-containing protein OS=Triticum turgidum subsp. durum OX=4567 GN=TRITD_4Av1G167090 PE=3 SV=1\n-------------------------------------------------------------------------------------------------------------------------------------------------------------------------------------------------------------------------------------------------------------------------------------------------------------------------------------------------------------------------------------------------------------------------------------------------------------------------------------------------------------------------------------------------------------------------------------------------------------VCFKIIKGICDGLHFLHSIPLIHMDLKPQNILLDDN--MTPKISDFGLSRLFGKE---QTRANTQNVVGSYGYIAPEYLYRGEISTQSDIYSLGLLIIETTTGEKNT-----------------------------------------------------------------------------------------------------------------------------------------------------------------------------------------------\n>tr|A0A6A6U265|A0A6A6U265_9PEZI/135-304 [subseq from] Pkinase-domain-containing protein OS=Microthyrium microscopicum OX=703497 GN=BT63DRAFT_428682 PE=4 SV=1\n--------------------------------------------------------------------------------------------------------------------------------------------------------------------------------------------------------------------------------------------------------------------------------------------------------------------------------------------------------------------------------------------------------------------------------------------------------------------------------------------------------------------------------------------------------------------------------------------ENGSLHTIYKQYGKfPENLVALYLTQVLRGLLYLHEQGVIHRDIKGANLLLTKDG--LVKLADFGVATK-----SNITEASV---VGTPYWMAPEVIELSGATTASDIWSLGCTVIELL-DGKPPYHKLQpmQALFKIVNDDHPPLPEGASPAVRDFLMQCFQKDPNLRVSAKKLLKHPWL-----------------------------------------------------------------------------------------------------------------------------------------\n>tr|A0A1A0Y4M4|A0A1A0Y4M4_9ACTN/105-220 [subseq from] Non-specific serine/threonine protein kinase OS=Gordonia sp. 852002-50816_SCH5313054-a OX=1834091 GN=A5786_16765 PE=4 SV=1\n----------------------------------------------------------------------------------------------------------------------------------------------------------------------------------------------------------------------------------------------------------------------------------------------------------------------------------------------------------------------------------------------------------------------------------------------------------------------------------------------------------------------------------------------------------------------------------------------------LRANGPVSPRqAMTWMADVAAAMDFSHRNGIVHRDMKPANVMIDKAG--AVKVMDFGIARAISDSTSTMTQTSTVMGT--AQYLSPEQARGIKVDPRSDIYSMGCVLFELMTGEPPFTGD--------------------------------------------------------------------------------------------------------------------------------------------------------------------------------------------\n>tr|A0A3N4UHC2|A0A3N4UHC2_9ACTN/113-266 [subseq from] Non-specific serine/threonine protein kinase OS=Streptomyces sp. Ag82_G5-5 OX=2485160 GN=EDE03_3037 PE=4 SV=1\n----------------------------------------------------------------------------------------------------------------------------------------------------------------------------------------------------------------------------------------------------------------------------------------------------------------------------------------------------------------------------------------------------------------------------------------------------------------------------------------------------------------------------------------------------------------------------------------------------------------RSVRILAAGLAHalqdIHAAGIVHRDLKPSNVLVTIDG---PRVIDFGIARALETVAEAgLTR--TGALVGSPGFMAPEQVRGDRITPACDVFCLGSVLAYAATG-HLPFGSTSS-GVHALmfriaQEEPD---LTGVPEGIaDLVRDCLKKDPAARPSLERIL----------------------------------------------------------------------------------------------------------------------------------------------\n>tr|A0A510T8T1|A0A510T8T1_9ACTN/117-255 [subseq from] Non-specific serine/threonine protein kinase OS=Streptomyces sp. 1-11 OX=2590549 GN=TNCT1_07750 PE=4 SV=1\n-----------------------------------------------------------------------------------------------------------------------------------------------------------------------------------------------------------------------------------------------------------------------------------------------------------------------------------------------------------------------------------------------------------------------------------------------------------------------------------------------------------------------------------------------------------------------------------------------------------------LGAGLAEALTAVHELGLVHRDVKPSNVLLTLDGPL---LIDFGIA-RATAGTASLT--STGVSVGSPGYMSPEQILGKGVTHAADVFSLGAVLAYAATGEPPFPGDSSAAlLYKVVHEEPELGGLT--GELREVAAACLAKDPAARP----------------------------------------------------------------------------------------------------------------------------------------------------\n>tr|A0A7L3TVS1|A0A7L3TVS1_URIAL/663-787 [subseq from] Receptor protein-tyrosine kinase (Fragment) OS=Uria aalge OX=13746 GN=Epha7 PE=4 SV=1\n--------------------------------------------------------------------------------------------------------------------------------------------------------------------------------------------------------------------------------------------------------------------------------------------------------------------------------------------------------------------------------------------------------------------------------------------------------------------------------------------------------------------------------------------------------------------------------------------------FLRKHDGQFTVIqLVGMLRGIAAGMRYLADMGYVHRDLAARNILV--NSNLVCKVSDFGLSRVIEDDPEAVY-TTTG-GKIPVRWTAPEAIQYRKFTSASDVWSYGIVMWEVMSYGERPYWDMSNQDVI-------------------------------------------------------------------------------------------------------------------------------------------------------------------------------------\n>tr|A0A517MF06|A0A517MF06_9BACT/197-305 [subseq from] Non-specific serine/threonine protein kinase OS=Planctomycetes bacterium FF011L OX=1930274 GN=pknB_6 PE=4 SV=1\n--------------------------------------------------------------------------------------------------------------------------------------------------------------------------------------------------------------------------------------------------------------------------------------------------------------------------------------------------------------------------------------------------------------------------------------------------------------------------------------------------------------------------------------------------------------------------------------------------------------------QIADALTAAHEAGIVHRDLKPENLFLIENSksdsdtknSSSVKLLDFGLSR-APEGQQADSHDptASGIVMGTAGYMAPEQARGEKATVAADIFSLGCVLHECFYG-KPPF----------------------------------------------------------------------------------------------------------------------------------------------------------------------------------------------\n>tr|A0A6J0IS66|A0A6J0IS66_9PASS/717-841 [subseq from] Receptor protein-tyrosine kinase OS=Lepidothrix coronata OX=321398 GN=EPHA7 PE=4 SV=1\n--------------------------------------------------------------------------------------------------------------------------------------------------------------------------------------------------------------------------------------------------------------------------------------------------------------------------------------------------------------------------------------------------------------------------------------------------------------------------------------------------------------------------------------------------------------------------------------------------FLRKHDGQFTVIqLVGMLRGIAAGMRYLADMGYVHRDLAARNILV--NSNLVCKVSDFGLSRVIEDDPEAVY-TTTG-GKIPVRWTAPEAIQYRKFTSASDVWSYGIVMWEVMSYGERPYWDMSNQDVI-------------------------------------------------------------------------------------------------------------------------------------------------------------------------------------\n>tr|A0A401SM46|A0A401SM46_CHIPU/239-407 [subseq from] Uncharacterized protein OS=Chiloscyllium punctatum OX=137246 GN=chiPu_0009918 PE=4 SV=1\n------------------------------------------------------------------------------------------------------------------------------------------------------------------------------------------------------------------------------------------------------------------------------------------------------------------------------------------------------------------------------------------------------------------------------------------------------------------------------------------------------------------------------------------------------------------------------------------------------------------FYQMLLAVQYLHENNITHRDLKPENVLLANNEENClIKITDFGLSKIL-GETSLM-KTL----CGTPTYLAPEVLLGAgagGYSKAVDCWSLGVILFICL-GGYPPFSDQI-KDMNlrdqIINGHY-KFIPQcwaNVSEAAkDLVKRLLNVDPNKRFTTKEALNHSWMQDEDMKKKAK-------------------------------------------------------------------------------------------------------------------------------\n>tr|A0A852L8Y0|A0A852L8Y0_9AVES/663-787 [subseq from] EPHA7 protein (Fragment) OS=Centropus bengalensis OX=1463675 GN=Epha7 PE=4 SV=1\n--------------------------------------------------------------------------------------------------------------------------------------------------------------------------------------------------------------------------------------------------------------------------------------------------------------------------------------------------------------------------------------------------------------------------------------------------------------------------------------------------------------------------------------------------------------------------------------------------FLRKHDGQFTVIqLVGMLRGIAAGMRYLADMGYVHRDLAARNILV--NSNLVCKVSDFGLSRVIEDDPEAVY-TTTG-GKIPVRWTAPEAIQYRKFTSASDVWSYGIVMWEVMSYGERPYWDMSNQDVI-------------------------------------------------------------------------------------------------------------------------------------------------------------------------------------\n>tr|A0A4P5X6P2|A0A4P5X6P2_9BACT/163-311 [subseq from] Non-specific serine/threonine protein kinase OS=Planctomycetia bacterium OX=2052181 GN=LBMAG47_05650 PE=4 SV=1\n------------------------------------------------------------------------------------------------------------------------------------------------------------------------------------------------------------------------------------------------------------------------------------------------------------------------------------------------------------------------------------------------------------------------------------------------------------------------------------------------------------------------------------------------------------------------------------------------------------PAAGAVMTQAARGLAYAHDHGVVHRDVKPGNLLVTQDGR--VKVLDLGLAGS---EFDPETQ-QAGRVVGTMDYMAPEQIRApESAGPAADVYALGCTLYFALAGQpPFPGGSRKEKAQRHLGEQPVPLpqLVPSVdPGIARLVEAMMRKDPADR-----------------------------------------------------------------------------------------------------------------------------------------------------\n>tr|A0A7J7J4B6|A0A7J7J4B6_BUGNE/1476-1635 [subseq from] Protein kinase domain-containing protein OS=Bugula neritina OX=10212 GN=EB796_020676 PE=4 SV=1\n-------------------------------------------------------------------------------------------------------------------------------------------------------------------------------------------------------------------------------------------------------------------------------------------------------------------------------------------------------------------------------------------------------------------------------------------------------------------------------------------------------------------------------------------------------------------------------------------------------------VFQRFTRQIVDGIHYLHSNGVIHRDIKGGNIMLMSNGV--IKLIDFGCAKRLYANLSVNQSQVLKSMKGTPYWMAPEVIKETGHGFKSDIWSIGCTVFEMA-TTKPPWYDMAPmAAVFAIGSDKPIPLLpETCsKEARHFVGLCLNRDQRKRSTAEELLESPF------------------------------------------------------------------------------------------------------------------------------------------\n>tr|A0A6G9FJ71|A0A6G9FJ71_9ACTN/117-257 [subseq from] Non-specific serine/threonine protein kinase OS=Streptomyces sp. Tu 2975 OX=2676871 GN=GLX30_15745 PE=4 SV=1\n-----------------------------------------------------------------------------------------------------------------------------------------------------------------------------------------------------------------------------------------------------------------------------------------------------------------------------------------------------------------------------------------------------------------------------------------------------------------------------------------------------------------------------------------------------------------------------------------------------------------LGAGLARALVAVHALGLVHRDVKPSNVLLTLEG---PRLIDFGIARAT-DGTASLT--STGVSVGSPGYMSPEQILGKGVTGAADVFSLGAVLAYAATGTAPFHGDSSAALlYKVVHEEPELGALDG--ELRDLVAACLAKDPAARPGP--------------------------------------------------------------------------------------------------------------------------------------------------\n>tr|A0A672GVB7|A0A672GVB7_SALFA/616-799 [subseq from] Receptor protein-tyrosine kinase OS=Salarias fasciatus OX=181472 GN=LOC115407814 PE=4 SV=1\n----------------------------------------------------------------------------------------------------------------------------------------------------------------------------------------------------------------------------------------------------------------------------------------------------------------------------------------------------------------------------------------------------------------------------------------------------------------------------------------------------------------------------------------------------------------------------------KHAMIVTEYMENGALDRYLKDhDGEfSSFQLVGMLRGIAAGMKYLSDMSYVHRDLAARNILV--NNNLECKVSDFGLSRVLEDDPEGTY-T-TSGGKIPIRWTAPEAIAYRKFTSASDVWSFGIVMWEVMAFGERPYWDMSNHEVmKAINEAFRLPAPMDCPSAVYqLMLQCWLQDRSKRPRFGDIVS---------------------------------------------------------------------------------------------------------------------------------------------\n>tr|S2YGE9|S2YGE9_9ACTN/111-269 [subseq from] Non-specific serine/threonine protein kinase OS=Streptomyces sp. HGB0020 OX=1078086 GN=HMPREF1211_07618 PE=4 SV=1\n-----------------------------------------------------------------------------------------------------------------------------------------------------------------------------------------------------------------------------------------------------------------------------------------------------------------------------------------------------------------------------------------------------------------------------------------------------------------------------------------------------------------------------------------------------------------------------------------------------KRNGpMPAAQLRRLMAGLAEALRDIHRVGVVHRDLKPSNVLLADDG---PKVIDFGISR--PKDSEL--RTETGKLIGTPPFMAPEQFRRPREVgPAADIFALGSVLVHAATG-RGPFDSDspYVVAYQVVHDEPDLTGV---PDnLAPLVLRCLAKEPKDRPTPDELMR---------------------------------------------------------------------------------------------------------------------------------------------\n>tr|A0A0F0HK87|A0A0F0HK87_9ACTN/113-267 [subseq from] Non-specific serine/threonine protein kinase OS=Streptomyces sp. NRRL F-4428 OX=1609137 GN=UK14_02805 PE=4 SV=1\n----------------------------------------------------------------------------------------------------------------------------------------------------------------------------------------------------------------------------------------------------------------------------------------------------------------------------------------------------------------------------------------------------------------------------------------------------------------------------------------------------------------------------------------------------------------------------------------------------------------RSVRVLAAGLAHalqdIHRAGIVHRDLKPSNVLITLDG---PRVIDFGIAR-APAGYgAGLTRIGE--VIGSPGFMAPEQVRGEPATTACDVFCLGAVLAYAATA-RLPFGDATQPGglpALLLrSTEAEPDLAGVPAELLDLVRDCLHPDPAARPGPAEVL----------------------------------------------------------------------------------------------------------------------------------------------\n>tr|A0A7K7RFS7|A0A7K7RFS7_9PASS/1390-1546 [subseq from] M3K4 kinase (Fragment) OS=Nesospiza acunhae OX=381881 GN=Map3k4 PE=4 SV=1\n------------------------------------------------------------------------------------------------------------------------------------------------------------------------------------------------------------------------------------------------------------------------------------------------------------------------------------------------------------------------------------------------------------------------------------------------------------------------------------------------------------------------------------------------------------------------------------------------------------------SKQITIAINVLHEHGIVHRDIKGANIFLT--SSGLIKLGDFGCSVKLKNNTQTMPGE-VNSTLGTAAYMAPEVItraKGEGHGRAADIWSLGCVVIEMVTGKRpwHEYEHNFQIMYKVGMGHKPPIPDKVSPEGKDFLCHCLESDPKMRWTASQLLDHPF------------------------------------------------------------------------------------------------------------------------------------------\n>tr|A0A453MUP4|A0A453MUP4_AEGTS/41-256 [subseq from] Protein kinase domain-containing protein OS=Aegilops tauschii subsp. strangulata OX=200361 PE=3 SV=1\n----------------------------------------------------------------------------------------------------------------------------------------------------------------------------------------------------------------------------------------------------------------------------------------------------------------------------------------------------------------------------------------------------------------------------------------------------------------------------------DDQQIGSGG-FAVVYKGIVGERMVAVKKLSQTldmHENKFHKEVECLMK-AKHKNIVRFLGYCSDTQGRIANYEGK-FVMADLRNW--LLCFEYVPNGSLDK----YITDSSGGLE-WGER-------YQIIKGICEGLLHLHEKHILHLDLKPANILI--DDRMVPKIADFGLSRCLDKDQ---TRAFTSHLCGSQGYLAPEFYRGQVA-FFSDIYSLGVIIMEILTGEKGYPEDEYV-----------------------------------------------------------------------------------------------------------------------------------------------------------------------------------------\n>tr|A0A7V9MIT9|A0A7V9MIT9_9ACTN/111-262 [subseq from] Non-specific serine/threonine protein kinase (Fragment) OS=Thermoleophilaceae bacterium OX=2732252 GN=H0V03_11905 PE=4 SV=1\n---------------------------------------------------------------------------------------------------------------------------------------------------------------------------------------------------------------------------------------------------------------------------------------------------------------------------------------------------------------------------------------------------------------------------------------------------------------------------------------------------------------------------------------------------------------------------------------------------------------LEILTGVAAALDHAHDHGVIHRDVKPANVLLRTD--GFAKLADLGIATA--AHATRITRAGSVLG--TPAYMAPEQLAGGEITAAVDVYALAAVAYEVLSGQKARQGRTPLEIAHKVATEPPPDLRGAWPEApmavaIALKSGM-ARDPSERPRSARVL----------------------------------------------------------------------------------------------------------------------------------------------\n>tr|A0A2T0MTM4|A0A2T0MTM4_9ACTN/142-287 [subseq from] Non-specific serine/threonine protein kinase OS=Nonomuraea fuscirosea OX=1291556 GN=B0I32_1133 PE=4 SV=1\n-----------------------------------------------------------------------------------------------------------------------------------------------------------------------------------------------------------------------------------------------------------------------------------------------------------------------------------------------------------------------------------------------------------------------------------------------------------------------------------------------------------------------------------------------------------------------------------------------------------------VALGVAAALVAVHEAGLVHRDLKPGNVLLS---TRGPRVIDFGIARDV--DTLS-AHTQAGQVMGSPGWVAPERLTGGPAVPASDVFAWGCLVAYA-AGGHHPFGGG-ETDVLTRRILFDPPRLENVPALLRpAVEAALAKAPGDRPRAADLLR---------------------------------------------------------------------------------------------------------------------------------------------\n>tr|A0A4R5IFL9|A0A4R5IFL9_9ACTN/114-260 [subseq from] Non-specific serine/threonine protein kinase OS=Streptomyces sp. WAC05374 OX=2487420 GN=E2B92_15430 PE=4 SV=1\n----------------------------------------------------------------------------------------------------------------------------------------------------------------------------------------------------------------------------------------------------------------------------------------------------------------------------------------------------------------------------------------------------------------------------------------------------------------------------------------------------------------------------------------------------------------------------------------------------------------SLAVGLARALEHIHAAGLVHRDLKPANILLTVDG---PRIIDFGIARAVDTVTDGG-LTTTGAVVGSPGFMSPEQVRGERLTAASDVFCLGSVLAYAATG-RAPFGtaDSgvHAMMFRIAHDEPDLT---GLPaELDDLVRDCLAKDPAARPTAA-------------------------------------------------------------------------------------------------------------------------------------------------\n>tr|A0A1S9RP09|A0A1S9RP09_PENBI/374-475 [subseq from] Serine/threonine-protein kinase chk2 OS=Penicillium brasilianum OX=104259 GN=PEBR_18775 PE=3 SV=1\n-----------------------------------------------------------------------------------------------------------------------------------------------------------------------------------------------------------------------------------------------------------------------------------------------------------------------------------------------------------------------------------------------------------------------------------------------------------------------------------------------------------------------------------------------------------------------------------------------------------------VFRQLFEGLKYLHDRGIVHRDIKPENIL-VSDKKLTVKLGDFGLAKIIGEDSFTTTL------CGTPSYVAPEilqETRRRRYTKAVDVWSLGVVLYICLCGF-PPFSDE-------------------------------------------------------------------------------------------------------------------------------------------------------------------------------------------\n>tr|A0A437AB06|A0A437AB06_9PEZI/387-482 [subseq from] Non-specific serine/threonine protein kinase OS=Arthrobotrys flagrans OX=97331 GN=DFL_002268 PE=4 SV=1\n-----------------------------------------------------------------------------------------------------------------------------------------------------------------------------------------------------------------------------------------------------------------------------------------------------------------------------------------------------------------------------------------------------------------------------------------------------------------------------------------------------------------------------------------------------------------------------------------------------------------YVLQLIGGLRDLHQAGIVHRRIHAKNVLLFQSvgGKTIVKLADPGISYRLQALENYQDGTKEPL-DGKEPWTAPELATSSVPTKKTDIWDFAVLILQ-------------------------------------------------------------------------------------------------------------------------------------------------------------------------------------------------------\n>tr|A0A437AB06|A0A437AB06_9PEZI/812-979 [subseq from] Non-specific serine/threonine protein kinase OS=Arthrobotrys flagrans OX=97331 GN=DFL_002268 PE=4 SV=1\n----------------------------------------------------------------------------------------------------------------------------------------------------------------------------------------------------------------------------------------------------------------------------------------------------------------------------------------------------------------------------------------------------------------------------------------------------------------------------------------------------------------------------------------------------------------------------------------------------------------QLLRQILNGLDYIHKKGIIHRDLKPENIFLSQTN--MPRIGDFGLAASVgnhrPksSHTqAAPTKTEDGNESvmttqiGTRLYMAPEVLdkSNPHYTAKVDMYSLGII-FFEMCS--KPASTSFELQEYITGlKSKEIIIPSCLnpevkAEEVHIIRQLLRKA-SERPDAAELL----------------------------------------------------------------------------------------------------------------------------------------------\n>tr|A0A6P5I8X2|A0A6P5I8X2_PHACI/750-874 [subseq from] Receptor protein-tyrosine kinase OS=Phascolarctos cinereus OX=38626 GN=EPHA7 PE=4 SV=1\n--------------------------------------------------------------------------------------------------------------------------------------------------------------------------------------------------------------------------------------------------------------------------------------------------------------------------------------------------------------------------------------------------------------------------------------------------------------------------------------------------------------------------------------------------------------------------------------------------FLRKHDGQFTVIqLVGMLRGIAAGMRYLADMGYVHRDLAARNILV--NSNLVCKVSDFGLSRVIEDDPEAVY-TTTG-GKIPVRWTAPEAIQYRKFTSASDVWSYGIVMWEVMSYGERPYWDMSNQDVI-------------------------------------------------------------------------------------------------------------------------------------------------------------------------------------\n>tr|A0A7K9BIU4|A0A7K9BIU4_DRONO/663-787 [subseq from] Receptor protein-tyrosine kinase (Fragment) OS=Dromaius novaehollandiae OX=8790 GN=Epha7 PE=4 SV=1\n--------------------------------------------------------------------------------------------------------------------------------------------------------------------------------------------------------------------------------------------------------------------------------------------------------------------------------------------------------------------------------------------------------------------------------------------------------------------------------------------------------------------------------------------------------------------------------------------------FLRKHDGQFTVIqLVGMLRGIAAGMRYLADMGYVHRDLAARNILV--NSNLVCKVSDFGLSRVIEDDPEAVY-TTTG-GKIPVRWTAPEAIQYRKFTSASDVWSYGIVMWEVMSYGERPYWDMSNQDVI-------------------------------------------------------------------------------------------------------------------------------------------------------------------------------------\n>tr|A0A7K8NG93|A0A7K8NG93_CASCA/663-787 [subseq from] Receptor protein-tyrosine kinase (Fragment) OS=Casuarius casuarius OX=8787 GN=Epha7 PE=4 SV=1\n--------------------------------------------------------------------------------------------------------------------------------------------------------------------------------------------------------------------------------------------------------------------------------------------------------------------------------------------------------------------------------------------------------------------------------------------------------------------------------------------------------------------------------------------------------------------------------------------------FLRKHDGQFTVIqLVGMLRGIAAGMRYLADMGYVHRDLAARNILV--NSNLVCKVSDFGLSRVIEDDPEAVY-TTTG-GKIPVRWTAPEAIQYRKFTSASDVWSYGIVMWEVMSYGERPYWDMSNQDVI-------------------------------------------------------------------------------------------------------------------------------------------------------------------------------------\n>tr|A0A151MJD9|A0A151MJD9_ALLMI/676-852 [subseq from] Receptor protein-tyrosine kinase OS=Alligator mississippiensis OX=8496 GN=Y1Q_0002115 PE=4 SV=1\n----------------------------------------------------------------------------------------------------------------------------------------------------------------------------------------------------------------------------------------------------------------------------------------------------------------------------------------------------------------------------------------------------------------------------------------------------------------------------------------------------------------------------------------------------------------------------------------TEYMENGSLDTFLKKNdGQFTVIqLAEMLRGIASGMKYLSDMGYVHRDLAARNILI--NSNLVCKVSDFGLSRVLEDDPEAAY--TTRGGKIPIRWTAPEAIAFGKFTSASDVWSYGIVMWEVMSYGERPYWEMTNQDViKAVEEGYRLPSPMDCPVALYqLMLDCWQKDRNSRPKFDEIV----------------------------------------------------------------------------------------------------------------------------------------------\n>tr|A0A199VU04|A0A199VU04_ANACO/154-321 [subseq from] Mitogen-activated protein kinase kinase kinase YODA (Fragment) OS=Ananas comosus OX=4615 GN=ACMD2_21740 PE=4 SV=1\n------------------------------------------------------------------------------------------------------------------------------------------------------------------------------------------------------------------------------------------------------------------------------------------------------------------------------------------------------------------------------------------------------------------------------------------------------------------------------------------------------------------------------------------------------------------------------------------------------EYGQfGEPVLRSYTQQILSGLAYLHGKNTVHRDIKGANLLVDPNGR--VKLADFGMAKHISGQSCPLSF------KGSPYWMAPEVIKNTNGcSLAVDIWSLGCTVLEM-ATSKPPWS-QYEGIAAMfkIGNSKELPAIPDhLsGECKDFVRQCLQREPSKRPTAAELLQHPFVKNAA-------------------------------------------------------------------------------------------------------------------------------------\n>tr|A0A2P5WX39|A0A2P5WX39_GOSBA/246-356 [subseq from] Protein kinase domain-containing protein OS=Gossypium barbadense OX=3634 GN=GOBAR_AA25007 PE=3 SV=1\n---------------------------------------------------------------------------------------------------------------------------------------------------------------------------------------------------------------------------------------------------------------------------------------------------------------------------------------------------------------------------------------------------------------------------------------------------------------------------------------------------------------------------------------------------------------------------------------------------YLKEKGSLSaSTAVSFALDIARGMAYLHNEpnVIIHRDLKPRNVLLVNSSADHLKVGDFGLSKLIKVQNCHDVYKMTGE-TGSYRYMAPEVFKHRKYDKKVDVFSFAMILYE-------------------------------------------------------------------------------------------------------------------------------------------------------------------------------------------------------\n>tr|H5TUG5|H5TUG5_9ACTN/105-220 [subseq from] Non-specific serine/threonine protein kinase OS=Gordonia otitidis NBRC 100426 OX=1108044 GN=pknB PE=4 SV=1\n----------------------------------------------------------------------------------------------------------------------------------------------------------------------------------------------------------------------------------------------------------------------------------------------------------------------------------------------------------------------------------------------------------------------------------------------------------------------------------------------------------------------------------------------------------------------------------------------------LRANGPVSPRqAMTWMADVAAAMDFSHRNGIVHRDMKPANVMIDKAG--AVKVMDFGIARAISDSTSTMTQTSTVMGT--AQYLSPEQARGIKVDPRSDIYSMGCVLFELMTGEPPFTGD--------------------------------------------------------------------------------------------------------------------------------------------------------------------------------------------\n>tr|A0A804NL36|A0A804NL36_MAIZE/367-557 [subseq from] Uncharacterized protein OS=Zea mays OX=4577 PE=4 SV=1\n-----------------------------------------------------------------------------------------------------------------------------------------------------------------------------------------------------------------------------------------------------------------------------------------------------------------------------------------------------------------------------------------------------------------------------------------------------------------------------------------------------------------------------------------------------------------------------------------------------------EAVLRNYTAQILSGLAYLHGRNTVHRDIKGANILVDPNGDI--KLADFGMAKHISAYTSIKS------FKGSPYWMAPEVIMNSNgYSLSVDIWSLGCTILEM-ATAKPPWS-QYEGVAAIfkIGNSKDIPDIPNnLsSEAKSFLKLCLQRDPAARPTAAQLMDHPFVKD-QATVRSSRSSITRDMFPNSTDGKNSRVKIET-------------------------------------------------------------------------------------------------------\n>tr|A0A7T4U1U4|A0A7T4U1U4_9ACTN/109-218 [subseq from] Tetratricopeptide repeat protein OS=Streptomyces alfalfae OX=1642299 GN=I8755_34550 PE=4 SV=1\n-------------------------------------------------------------------------------------------------------------------------------------------------------------------------------------------------------------------------------------------------------------------------------------------------------------------------------------------------------------------------------------------------------------------------------------------------------------------------------------------------------------------------------------------------------------------------------------------------------KQHPLPVadVVEIAAQVSAALAYTHDQGIVHRDLKPANIMLLTDGT--VKICDFGIA-RLGADIGFTSRlTGTGIAMGTPHYMSPEQISGDPVDQRSDLYSLGCVLYEIATGA--------------------------------------------------------------------------------------------------------------------------------------------------------------------------------------------------\n>tr|A0A0Q8AVH4|A0A0Q8AVH4_9MICO/112-269 [subseq from] Non-specific serine/threonine protein kinase OS=Microbacterium sp. Root166 OX=1736478 GN=ASD56_01020 PE=4 SV=1\n------------------------------------------------------------------------------------------------------------------------------------------------------------------------------------------------------------------------------------------------------------------------------------------------------------------------------------------------------------------------------------------------------------------------------------------------------------------------------------------------------------------------------------------------------------------------------------------------------------PAMVAhLAGELAEALHVVHAAGIVHRDIKPSNVLLspaqLPGSRPRAKLADFGIAYLL--DASRLT--SPGMVVGTVAYLAPEQIRGGEPSPAADIYSLGLVLLECLTGERaHAHGGGMAAALARLENPP--TIPDSLdPRWSALLTRMMDLDPSRRPTAAEVA----------------------------------------------------------------------------------------------------------------------------------------------\n>tr|A0A0F7TLQ9|A0A0F7TLQ9_PENBI/374-475 [subseq from] Putative Cell-cycle checkpoint serine-threonine kinase (Eurofung) OS=Penicillium brasilianum OX=104259 GN=PMG11_06234 PE=3 SV=1\n-----------------------------------------------------------------------------------------------------------------------------------------------------------------------------------------------------------------------------------------------------------------------------------------------------------------------------------------------------------------------------------------------------------------------------------------------------------------------------------------------------------------------------------------------------------------------------------------------------------------VFRQLFEGLKYLHDRGIVHRDIKPENIL-VSDKKLTVKLGDFGLAKIIGEDSFTTTL------CGTPSYVAPEilqETRRRRYTKAVDVWSLGVVLYICLCGF-PPFSDE-------------------------------------------------------------------------------------------------------------------------------------------------------------------------------------------\n>tr|A0A7L4HDF5|A0A7L4HDF5_PODST/1395-1551 [subseq from] M3K4 kinase (Fragment) OS=Podargus strigoides OX=8905 GN=Map3k4 PE=4 SV=1\n------------------------------------------------------------------------------------------------------------------------------------------------------------------------------------------------------------------------------------------------------------------------------------------------------------------------------------------------------------------------------------------------------------------------------------------------------------------------------------------------------------------------------------------------------------------------------------------------------------------SKQITIAINVLHEHGIVHRDIKGANIFLT--SSGLIKLGDFGCSVKLKNNTQTMPGE-VNSTLGTAAYMAPEVItraKGEGHGRAADIWSLGCVVIEMVTGKRpwHEYEHNFQIMYKVGMGHKPPIPDKVSPEGKDFLCHCLESDPKMRWTASQLLDHPF------------------------------------------------------------------------------------------------------------------------------------------\n>tr|A0A1A0I407|A0A1A0I407_9ACTN/105-220 [subseq from] Non-specific serine/threonine protein kinase OS=Gordonia sp. 852002-51296_SCH5728562-b OX=1834101 GN=A5766_14305 PE=4 SV=1\n----------------------------------------------------------------------------------------------------------------------------------------------------------------------------------------------------------------------------------------------------------------------------------------------------------------------------------------------------------------------------------------------------------------------------------------------------------------------------------------------------------------------------------------------------------------------------------------------------LRANGPVSPRqAMTWMADVAAAMDFSHRNGIVHRDMKPANVMIDKAG--AVKVMDFGIARAISDSTSTMTQTSTVMGT--AQYLSPEQARGIKVDPRSDIYSMGCVLFELMTGEPPFTGD--------------------------------------------------------------------------------------------------------------------------------------------------------------------------------------------\n>tr|A0A1A0KP94|A0A1A0KP94_9ACTN/105-220 [subseq from] Non-specific serine/threonine protein kinase OS=Gordonia sp. 852002-10350_SCH5691597 OX=1834085 GN=A5777_23615 PE=4 SV=1\n----------------------------------------------------------------------------------------------------------------------------------------------------------------------------------------------------------------------------------------------------------------------------------------------------------------------------------------------------------------------------------------------------------------------------------------------------------------------------------------------------------------------------------------------------------------------------------------------------LRANGPVSPRqAMTWMADVAAAMDFSHRNGIVHRDMKPANVMIDKAG--AVKVMDFGIARAISDSTSTMTQTSTVMGT--AQYLSPEQARGIKVDPRSDIYSMGCVLFELMTGEPPFTGD--------------------------------------------------------------------------------------------------------------------------------------------------------------------------------------------\n>tr|H5U0L4|H5U0L4_9ACTN/105-220 [subseq from] Non-specific serine/threonine protein kinase OS=Gordonia sputi NBRC 100414 OX=1089453 GN=pknB PE=4 SV=1\n----------------------------------------------------------------------------------------------------------------------------------------------------------------------------------------------------------------------------------------------------------------------------------------------------------------------------------------------------------------------------------------------------------------------------------------------------------------------------------------------------------------------------------------------------------------------------------------------------LRANGPVSPRqAMTWMADVAAAMDFSHRNGIVHRDMKPANVMIDKAG--AVKVMDFGIARAISDSTSTMTQTSTVMGT--AQYLSPEQARGIKVDPRSDIYSMGCVLFELMTGEPPFTGD--------------------------------------------------------------------------------------------------------------------------------------------------------------------------------------------\n>tr|A0A1A8U977|A0A1A8U977_NOTFU/722-898 [subseq from] Receptor protein-tyrosine kinase OS=Nothobranchius furzeri OX=105023 GN=CT990561.1 PE=4 SV=1\n---------------------------------------------------------------------------------------------------------------------------------------------------------------------------------------------------------------------------------------------------------------------------------------------------------------------------------------------------------------------------------------------------------------------------------------------------------------------------------------------------------------------------------------------------------------------------------------ITEYMENGSLDTFLKKNdGQFTVIqLVGMLRGIASGMRYLSDMGYVHRDLAARNILV--NSNLVCKVSDFGLSRVLEDDAEAAY--TTRGGKIPIRWTAPEAIAYRKFTSASDVWSYGIVMWEVMSYGERPYWEMSNQDViKAVEENYRLPGPMDCPEALyHLMMDCWQRERTNRPKFDEI-----------------------------------------------------------------------------------------------------------------------------------------------\n>tr|A0A6J2IHJ4|A0A6J2IHJ4_9PASS/641-765 [subseq from] Receptor protein-tyrosine kinase OS=Pipra filicauda OX=649802 GN=EPHA7 PE=4 SV=2\n--------------------------------------------------------------------------------------------------------------------------------------------------------------------------------------------------------------------------------------------------------------------------------------------------------------------------------------------------------------------------------------------------------------------------------------------------------------------------------------------------------------------------------------------------------------------------------------------------FLRKHDGQFTVIqLVGMLRGIAAGMRYLADMGYVHRDLAARNILV--NSNLVCKVSDFGLSRVIEDDPEAVY-TTTG-GKIPVRWTAPEAIQYRKFTSASDVWSYGIVMWEVMSYGERPYWDMSNQDVI-------------------------------------------------------------------------------------------------------------------------------------------------------------------------------------\n>tr|A0A6P5IIU4|A0A6P5IIU4_PHACI/751-875 [subseq from] Receptor protein-tyrosine kinase OS=Phascolarctos cinereus OX=38626 GN=EPHA7 PE=4 SV=1\n--------------------------------------------------------------------------------------------------------------------------------------------------------------------------------------------------------------------------------------------------------------------------------------------------------------------------------------------------------------------------------------------------------------------------------------------------------------------------------------------------------------------------------------------------------------------------------------------------FLRKHDGQFTVIqLVGMLRGIAAGMRYLADMGYVHRDLAARNILV--NSNLVCKVSDFGLSRVIEDDPEAVY-TTTG-GKIPVRWTAPEAIQYRKFTSASDVWSYGIVMWEVMSYGERPYWDMSNQDVI-------------------------------------------------------------------------------------------------------------------------------------------------------------------------------------\n>tr|A0A7K7T5D2|A0A7K7T5D2_9TYRA/1392-1548 [subseq from] M3K4 kinase (Fragment) OS=Sapayoa aenigma OX=239371 GN=Map3k4 PE=4 SV=1\n------------------------------------------------------------------------------------------------------------------------------------------------------------------------------------------------------------------------------------------------------------------------------------------------------------------------------------------------------------------------------------------------------------------------------------------------------------------------------------------------------------------------------------------------------------------------------------------------------------------SKQITIAINVLHEHGIVHRDIKGANIFLT--SSGLIKLGDFGCSVKLKNNTQTMPGE-VNSTLGTAAYMAPEVItraKGEGHGRAADIWSLGCVVIEMVTGKRpwHEYEHNFQIMYKVGMGHKPPIPDKVSPEGKDFLCHCLESDPKMRWTASQLLDHPF------------------------------------------------------------------------------------------------------------------------------------------\n>tr|A0A6M4WS32|A0A6M4WS32_STRCI/121-265 [subseq from] Non-specific serine/threonine protein kinase OS=Streptomyces cacaoi subsp. asoensis OX=249586 GN=G9272_26385 PE=4 SV=1\n--------------------------------------------------------------------------------------------------------------------------------------------------------------------------------------------------------------------------------------------------------------------------------------------------------------------------------------------------------------------------------------------------------------------------------------------------------------------------------------------------------------------------------------------------------------------------------------------------------------------GLAEALATVHELGLVHRDVKPSNVLLTVDGPL---LIDFGIARAT-DGTASLT--STGVSVGSPGYMAPEQILGKVASGAADVFSLGAVLAYAATGRPPFPGDSSAAlLYKVVHEQPELGEPESgLrGELRAVVEACLSKDPTARPAPAEV-----------------------------------------------------------------------------------------------------------------------------------------------\n>tr|A0A6P3GQ05|A0A6P3GQ05_BISBI/277-411 [subseq from] Ribosomal protein S6 kinase OS=Bison bison bison OX=43346 GN=RPS6KA1 PE=3 SV=1\n------------------------------------------------------------------------------------------------------------------------------------------------------------------------------------------------------------------------------------------------------------------------------------------------------------------------------------------------------------------------------------------------------------------------------------------------------------------------------------------------------------------------------------------------------------------------------------------------------------------LAELALGLDHLHSLGIIYRDLKPENILLDEEGH--IKLTDFGLSKEA-IDHEKKAY----SFCGTVEYMAPEVVNRQGHTHSADWWSYGVLMFEMLTGSL-PFQGKDRKETMTLILKAKLGMPQFLsTEAQSLLRALFKRNPA-------------------------------------------------------------------------------------------------------------------------------------------------------\n>tr|A0A5J5BX34|A0A5J5BX34_9ASTE/37-132 [subseq from] Uncharacterized protein OS=Nyssa sinensis OX=561372 GN=F0562_004034 PE=4 SV=1\n--------------------------------------------------EHNSFLVAALDGTIYLMEPKSRKTLWSFTSGPSIYSSYQAPIKHHN-DKENTSEPGGSFFIDCGDDWELYMHN-KLGK-VKLQMSVEDFLRITPQSSNE------------------------------------------------------------------------------------------------------------------------------------------------------------------------------------------------------------------------------------------------------------------------------------------------------------------------------------------------------------------------------------------------------------------------------------------------------------------------------------------------------------------------------------------------------------------------------------------------------------------------------------------------------------------------------------------------------------------------------------------------------------------\n>tr|A0A2K2DNS3|A0A2K2DNS3_BRADI/179-343 [subseq from] Protein kinase domain-containing protein OS=Brachypodium distachyon OX=15368 GN=100824666 PE=3 SV=1\n------------------------------------------------------------------------------------------------------------------------------------------------------------------------------------------------------------------------------------------------------------------------------------------------------------------------------------------------------------------------------------------------------------------------------------------------------------------------------------------------------------------------------------------------------------------------------------------------------KKSIPEPVLAHMLQKVLLGLRYLHEVRhLVHRDIKPANMLV--NLKGEAKITDFGVSAGLD-NTMAMC--ATFVG--TVTYMSPERIRNENYSYAADIWSLGLTILECAT-GKFPYNVNEGpanLMLQILDDPSPAPPENAFsSEFCSFVNDCLQKDADARPTCEQLLSHPFI-----------------------------------------------------------------------------------------------------------------------------------------\n>tr|A0A4S3G4B7|A0A4S3G4B7_9ACTN/109-218 [subseq from] Non-specific serine/threonine protein kinase OS=Streptomyces sp. A1499 OX=2563104 GN=E7X58_23190 PE=4 SV=1\n-------------------------------------------------------------------------------------------------------------------------------------------------------------------------------------------------------------------------------------------------------------------------------------------------------------------------------------------------------------------------------------------------------------------------------------------------------------------------------------------------------------------------------------------------------------------------------------------------------KQHPLPVadVVEIAAQVSAALAYTHDQGIVHRDLKPANIMLLTDGT--VKICDFGIA-RLGADIGFTSRlTGTGIAMGTPHYMSPEQISGDPVDQRSDLYSLGCVLYEIATGA--------------------------------------------------------------------------------------------------------------------------------------------------------------------------------------------------\n>tr|A0A151MIZ6|A0A151MIZ6_ALLMI/677-853 [subseq from] Receptor protein-tyrosine kinase OS=Alligator mississippiensis OX=8496 GN=Y1Q_0002115 PE=4 SV=1\n----------------------------------------------------------------------------------------------------------------------------------------------------------------------------------------------------------------------------------------------------------------------------------------------------------------------------------------------------------------------------------------------------------------------------------------------------------------------------------------------------------------------------------------------------------------------------------------TEYMENGSLDTFLKKNdGQFTVIqLAEMLRGIASGMKYLSDMGYVHRDLAARNILI--NSNLVCKVSDFGLSRVLEDDPEAAY--TTRGGKIPIRWTAPEAIAFGKFTSASDVWSYGIVMWEVMSYGERPYWEMTNQDViKAVEEGYRLPSPMDCPVALYqLMLDCWQKDRNSRPKFDEIV----------------------------------------------------------------------------------------------------------------------------------------------\n>tr|A0A672I9R8|A0A672I9R8_SALFA/117-273 [subseq from] Calcium/calmodulin-dependent protein kinase OS=Salarias fasciatus OX=181472 PE=3 SV=1\n-------------------------------------------------------------------------------------------------------------------------------------------------------------------------------------------------------------------------------------------------------------------------------------------------------------------------------------------------------------------------------------------------------------------------------------------------------------------------------------------------------------------------------------------------------------------------------------------------------------------QQILEAVLHCHQMGVVHRDLKPENLLLAsKCKNAAVKLADFGLAIEVQGDQQAWF----GF-AGTPGYLSPEVLRKEAYGKPVDIWACGVILYILLVG-YPPFWDEDQHKLyqQIKAGAYDFPSPEwdtVTPEAKNLINQMLTINPAKRITAQEALKHPWVCQ---------------------------------------------------------------------------------------------------------------------------------------\n>tr|A0A1P8TBH3|A0A1P8TBH3_9ACTN/109-218 [subseq from] Non-specific serine/threonine protein kinase OS=Streptomyces alfalfae OX=1642299 GN=A7J05_03740 PE=4 SV=1\n-------------------------------------------------------------------------------------------------------------------------------------------------------------------------------------------------------------------------------------------------------------------------------------------------------------------------------------------------------------------------------------------------------------------------------------------------------------------------------------------------------------------------------------------------------------------------------------------------------KQHPLPVadVVEIAAQVSAALAYTHDQGIVHRDLKPANIMLLTDGT--VKICDFGIA-RLGADIGFTSRlTGTGIAMGTPHYMSPEQISGDPVDQRSDLYSLGCVLYEIATGA--------------------------------------------------------------------------------------------------------------------------------------------------------------------------------------------------\n>tr|A0A3B7QF53|A0A3B7QF53_STRFR/109-218 [subseq from] Non-specific serine/threonine protein kinase OS=Streptomyces fradiae OX=1906 GN=D3X13_02715 PE=4 SV=1\n-------------------------------------------------------------------------------------------------------------------------------------------------------------------------------------------------------------------------------------------------------------------------------------------------------------------------------------------------------------------------------------------------------------------------------------------------------------------------------------------------------------------------------------------------------------------------------------------------------KQHPLPVadVVEIAAQVSAALAYTHDQGIVHRDLKPANIMLLTDGT--VKICDFGIA-RLGADIGFTSRlTGTGIAMGTPHYMSPEQISGDPVDQRSDLYSLGCVLYEIATGA--------------------------------------------------------------------------------------------------------------------------------------------------------------------------------------------------\n>tr|M0XG60|M0XG60_HORVV/48-260 [subseq from] Uncharacterized protein OS=Hordeum vulgare subsp. vulgare OX=112509 PE=4 SV=1\n--------------------------------------------------------------------------------------------------------------------------------------------------------------------------------------------------------------------------------------------------------------------------------------------------------------------------------------------------------------------------------------------------------------------------------------------------------------------------------------LGEGAFGAV-YGGTLAGidRTVAIKKIRETTSNqtkMAFHNEIKIMRQMHHRNILSLKGwCEEDKHLLVIYEMTENGSLEDLLYPKNGAMDTA-----VHFGTYNNTRPSSP--LSWLTRR-------NILIGIASGLAYLHNecpAAIVHRDLKPANVMLDRNW--NAKLADFGLVTQVrHTETSRFTDNVIG----TRSYIDPAYMDTGKVSGQCDVYSLGVVLLETICGEK-------------------------------------------------------------------------------------------------------------------------------------------------------------------------------------------------\n>tr|M0XG60|M0XG60_HORVV/412-625 [subseq from] Uncharacterized protein OS=Hordeum vulgare subsp. vulgare OX=112509 PE=4 SV=1\n--------------------------------------------------------------------------------------------------------------------------------------------------------------------------------------------------------------------------------------------------------------------------------------------------------------------------------------------------------------------------------------------------------------------------------------------------------------------------------FSEKRKIGQGACGKVYRAELQNGKEIAVKVLYNNvvmIDDVqFQREFENLMRLE-HHNIVRLVGYCYETQHQPIQ-HMGGIVFAEMTYK--ALCFEYMQNGSLEE----HLSDEGDGLE-W----HT---CYNIIKGAWKGLQYLHkgsDKPIYHLDLKPGNILLDKN--MVPKLADFGLSKLMGDQQSIITKTL----MGTIGYMPKEYFIGNIVSNKFDIFSLGVVMIKIIAGR--------------------------------------------------------------------------------------------------------------------------------------------------------------------------------------------------\n>tr|A0A670Z2N6|A0A670Z2N6_PSETE/112-275 [subseq from] Calcium/calmodulin-dependent protein kinase OS=Pseudonaja textilis OX=8673 GN=CAMK2B PE=3 SV=1\n-------------------------------------------------------------------------------------------------------------------------------------------------------------------------------------------------------------------------------------------------------------------------------------------------------------------------------------------------------------------------------------------------------------------------------------------------------------------------------------------------------------------------------------------------------------------------------------------------------------------QQILEAVLHCHQMGVVHRDLKPENLLLAsKCKGAAVKLADFGLAIEVQGDQQAWF----GF-AGTPGYLSPEVLRKEAYGKPVDIWACGVILYILLVG-YPPFWDEDQHKLyqQIKAGAYDFPSPEwdtVTPEAKNLINQMLTINPAKRITAHEALKHPWVCQRSTVASM--------------------------------------------------------------------------------------------------------------------------------\n>tr|A0A7K7H728|A0A7K7H728_9PASS/667-791 [subseq from] Receptor protein-tyrosine kinase (Fragment) OS=Rhegmatorhina hoffmannsi OX=468512 GN=Epha7 PE=4 SV=1\n--------------------------------------------------------------------------------------------------------------------------------------------------------------------------------------------------------------------------------------------------------------------------------------------------------------------------------------------------------------------------------------------------------------------------------------------------------------------------------------------------------------------------------------------------------------------------------------------------FLRKHDGQFTVIqLVGMLRGIAAGMRYLADMGYVHRDLAARNILV--NSNLVCKVSDFGLSRVIEDDPEAVY-TTTG-GKIPVRWTAPEAIQYRKFTSASDVWSYGIVMWEVMSYGERPYWDMSNQDVI-------------------------------------------------------------------------------------------------------------------------------------------------------------------------------------\n>tr|A0A3Q3L551|A0A3Q3L551_9LABR/636-797 [subseq from] Receptor protein-tyrosine kinase OS=Labrus bergylta OX=56723 PE=4 SV=1\n--------------------------------------------------------------------------------------------------------------------------------------------------------------------------------------------------------------------------------------------------------------------------------------------------------------------------------------------------------------------------------------------------------------------------------------------------------------------------------------------------------------------------------------------------------------------------------------------------------SQFTPIqLVGMLRGIASGMKYLAEMSYVHRDLAARNILI--NSNLVCKVSDFGLSRFLQENSSDPTYTSSLGGKIPIRWTAPEAIAFRKFTSASDVWSYGIVMWEVMSFGERPYWDMSNQDViNAIEQDYRLPPPPDCPTHLHqLMLDCWQKDRSARPRFADLV----------------------------------------------------------------------------------------------------------------------------------------------\n>tr|A9EWS2|A9EWS2_SORC5/116-226 [subseq from] Non-specific serine/threonine protein kinase OS=Sorangium cellulosum (strain So ce56) OX=448385 GN=sce4183 PE=4 SV=1\n----------------------------------------------------------------------------------------------------------------------------------------------------------------------------------------------------------------------------------------------------------------------------------------------------------------------------------------------------------------------------------------------------------------------------------------------------------------------------------------------------------------------------------------------------------------------------------------------------------AVPVAVELVLQVCEALAEAHAQGIVHRDVKPSNLFVTRNAdgSPCVKVLDFGISKMTHAEDHALTRVGGVLG--SPLYMSPEQLRSSSDVdGRADIYSLGVVLFELLTGRT-PF----------------------------------------------------------------------------------------------------------------------------------------------------------------------------------------------\n>tr|A0A6P7IYA4|A0A6P7IYA4_9TELE/116-279 [subseq from] Calcium/calmodulin-dependent protein kinase OS=Parambassis ranga OX=210632 GN=LOC114440886 PE=3 SV=1\n------------------------------------------------------------------------------------------------------------------------------------------------------------------------------------------------------------------------------------------------------------------------------------------------------------------------------------------------------------------------------------------------------------------------------------------------------------------------------------------------------------------------------------------------------------------------------------------------------------------IQQILEAVLHCHQMGVVHRDLKPENLLLAsKCKNAAVKLADFGLAIEVQGDQQAWF----GF-AGTPGYLSPEVLRKEAYGKPVDIWACGVILYILLVG-YPPFWDEDQHKLyqQIKAGAYDFPSPEwdtVTPEAKNLINQMLTINPAKRITAQEALKHPWVCQRSTVAS---------------------------------------------------------------------------------------------------------------------------------\n>tr|A0A4W5PUF1|A0A4W5PUF1_9TELE/120-276 [subseq from] Calcium/calmodulin-dependent protein kinase OS=Hucho hucho OX=62062 PE=3 SV=1\n------------------------------------------------------------------------------------------------------------------------------------------------------------------------------------------------------------------------------------------------------------------------------------------------------------------------------------------------------------------------------------------------------------------------------------------------------------------------------------------------------------------------------------------------------------------------------------------------------------------IQQILEAVLHCHQSGVVHRDLKPENLLLAsKCKNAAVKLADFGLAIEVQGDQQAWF----GF-AGTPGYLSPEVLRKEAYGKPVDIWACGVILYILLVG-YPPFWDEDQHKLyqQIKAGAYDFPSPEwdsVTPEAKNLINQMLTINPAKRITAQEALKHPWVS----------------------------------------------------------------------------------------------------------------------------------------\n>tr|A2GEQ5|A2GEQ5_TRIVA/444-608 [subseq from] AGC family protein kinase OS=Trichomonas vaginalis OX=5722 GN=TVAG_504520 PE=4 SV=1\n--------------------------------------------------------------------------------------------------------------------------------------------------------------------------------------------------------------------------------------------------------------------------------------------------------------------------------------------------------------------------------------------------------------------------------------------------------------------------------------------------------------------------------------------------------------------------------------------------------------------QILQALKYIHGNGIIHRDLKPDNILVTAEGTL--KLTDFGLSSQGCVNRqvnQEIEEADTCEIVGTLDYMAPEVLLNQPHTFAVDFWSLGCMLFEFLTGVPPFHAETEEeTTQNILTSKVEFYEEDEItNEARDLIIRLLEPNPEKRLGSksiDEIFNHPWLKNVDT------------------------------------------------------------------------------------------------------------------------------------\n>tr|A0A3L8SVZ5|A0A3L8SVZ5_CHLGU/109-211 [subseq from] Protein kinase domain-containing protein OS=Chloebia gouldiae OX=44316 GN=DV515_00003210 PE=4 SV=1\n------------------------------------------------------------------------------------------------------------------------------------------------------------------------------------------------------------------------------------------------------------------------------------------------------------------------------------------------------------------------------------------------------------------------------------------------------------------------------------------------------------------------------------------------------------------------------------------------------------------FVQISLGLKHIHDKKILHRDVKAQNVFLS-NNGKVAKLGDFGIARQLNSTTE-FAH--TCV--GTPYYLSPEICENRPYNNKTDIWSLGCVLYE-LCALKHPFQGNSLHE---------------------------------------------------------------------------------------------------------------------------------------------------------------------------------------\n>tr|A0A542WCD9|A0A542WCD9_9ACTN/99-267 [subseq from] Non-specific serine/threonine protein kinase OS=Streptomyces sp. SLBN-134 OX=2768456 GN=FBY37_3201 PE=4 SV=1\n---------------------------------------------------------------------------------------------------------------------------------------------------------------------------------------------------------------------------------------------------------------------------------------------------------------------------------------------------------------------------------------------------------------------------------------------------------------------------------------------------------------------------------------------------------------------------------------------------LQKVVGHDHGALPeRSVRILGAGLAHalkdIHAAGIVHRDLKPSNVLVTIDG---PRVIDFGIARALETVTDgGLTR--TGALVGSPGFMAPEQVRGDRITQACDVFCLGSVLAYAASG-ALPFGTAGSgvhaLMFRIAQEEPDL---AGVPEGLaDLVRDCLHKDPAARPPLDEVLR---------------------------------------------------------------------------------------------------------------------------------------------\n>tr|A0A0X3WP14|A0A0X3WP14_9ACTN/109-218 [subseq from] Non-specific serine/threonine protein kinase OS=Streptomyces sp. NRRL S-1521 OX=1609100 GN=ADL30_10520 PE=4 SV=1\n-------------------------------------------------------------------------------------------------------------------------------------------------------------------------------------------------------------------------------------------------------------------------------------------------------------------------------------------------------------------------------------------------------------------------------------------------------------------------------------------------------------------------------------------------------------------------------------------------------KQHPLPVadVVEIAAQVSAALAYTHDQGIVHRDLKPANIMLLTDGT--VKICDFGIA-RLGADIGFTSRlTGTGIAMGTPHYMSPEQISGDPVDQRSDLYSLGCVLYEIATGA--------------------------------------------------------------------------------------------------------------------------------------------------------------------------------------------------\n>tr|C9R7Y9|C9R7Y9_AMMDK/92-212 [subseq from] Non-specific serine/threonine protein kinase OS=Ammonifex degensii (strain DSM 10501 / KC4) OX=429009 GN=Adeg_1311 PE=4 SV=1\n----------------------------------------------------------------------------------------------------------------------------------------------------------------------------------------------------------------------------------------------------------------------------------------------------------------------------------------------------------------------------------------------------------------------------------------------------------------------------------------------------------------------------------------------------------------------------------------------GKDLKtLIQEGKITIPWAIKIAKDICAALEHAHRRGIVHRDVKPHNILITPEGE--AKLADFGIARTLRGTTIAATRAF--L--GSVEYISPEQARGEPADARSDIYSLGAVLYEML-AGRPPFtGDN-------------------------------------------------------------------------------------------------------------------------------------------------------------------------------------------\n>tr|B4KLW9|B4KLW9_DROMO/3062-3225 [subseq from] Uncharacterized protein, isoform C OS=Drosophila mojavensis OX=7230 GN=Dmoj\\GI20693 PE=3 SV=2\n--------------------------------------------------------------------------------------------------------------------------------------------------------------------------------------------------------------------------------------------------------------------------------------------------------------------------------------------------------------------------------------------------------------------------------------------------------------------------------------------------------------------------------------------------------------------------------------------------------------IANYIRQTLYGLEHMHDLGVGHMGLTIKDLLISVVGSDFIKVSDFGLSRKINK------HNLSTLDYGMPEFVSPEVVNKEGVSFSHDMWTVGLITY-ILLGGRNPFMGADDREtlTKIREgrwDFSDSIWTHISEDGRDFISRLLLYSPEERMDIKTALKHPWFFMLDRK-----------------------------------------------------------------------------------------------------------------------------------\n>tr|B4KLW9|B4KLW9_DROMO/3776-3934 [subseq from] Uncharacterized protein, isoform C OS=Drosophila mojavensis OX=7230 GN=Dmoj\\GI20693 PE=3 SV=2\n------------------------------------------------------------------------------------------------------------------------------------------------------------------------------------------------------------------------------------------------------------------------------------------------------------------------------------------------------------------------------------------------------------------------------------------------------------------------------------------------------------------------------------------------------------------------------------------------------------------ITQLLDALQYLHWRGYCHLNIQPDNVVMASVRSIQVKLVDFGSAKKVNK--LGMKIAP----TGMLDFQPPEMINDEPVFPQSDIWSMGVLVYMLLSG-TSPFrgADDYETQQNIsfVRYRFENLFKEVTPEATRFIMQLFKRHPTKRPYTDDCLEHRWLMSSDYM-----------------------------------------------------------------------------------------------------------------------------------\n>tr|A0A493T5A5|A0A493T5A5_ANAPP/1357-1513 [subseq from] Mitogen-activated protein kinase kinase kinase 4 OS=Anas platyrhynchos platyrhynchos OX=8840 GN=MAP3K4 PE=4 SV=1\n------------------------------------------------------------------------------------------------------------------------------------------------------------------------------------------------------------------------------------------------------------------------------------------------------------------------------------------------------------------------------------------------------------------------------------------------------------------------------------------------------------------------------------------------------------------------------------------------------------------SKQITIAINVLHEHGIVHRDIKGANIFLT--SSGLIKLGDFGCSVKLKNNTQTMPGE-VNSTLGTAAYMAPEVItraKGEGHGRAADIWSLGCVVIEMVTGKRpwHEYEHNFQIMYRVGMGHKPPIPDKVSPEGKDFLCHCLESDPKMRWTASQLLDHPF------------------------------------------------------------------------------------------------------------------------------------------\n>tr|A0A7L0Q3P6|A0A7L0Q3P6_9AVES/1394-1550 [subseq from] M3K4 kinase (Fragment) OS=Mesembrinibis cayennensis OX=1118748 GN=Map3k4 PE=4 SV=1\n------------------------------------------------------------------------------------------------------------------------------------------------------------------------------------------------------------------------------------------------------------------------------------------------------------------------------------------------------------------------------------------------------------------------------------------------------------------------------------------------------------------------------------------------------------------------------------------------------------------TKQITIAINVLHEHGIVHRDIKGANIFLT--SSGLIKLGDFGCSVKLKNNTQTMPGE-VNSTLGTAAYMAPEVItraKGEGHGRAADIWSLGCVVIEMVTGKRpwHEYEHNFQIMYKVGMGHKPPIPDKVSPEGKDFLCHCLESDPKMRWTASQLLDHPF------------------------------------------------------------------------------------------------------------------------------------------\n>tr|K9K9H7|K9K9H7_HORSE/242-397 [subseq from] Mitogen-activated protein kinase kinase kinase 4-like protein (Fragment) OS=Equus caballus OX=9796 PE=2 SV=1\n------------------------------------------------------------------------------------------------------------------------------------------------------------------------------------------------------------------------------------------------------------------------------------------------------------------------------------------------------------------------------------------------------------------------------------------------------------------------------------------------------------------------------------------------------------------------------------------------------------------SKQITVAINVLHEHGIVHRDIKGANIFLT--SSGLIKLGDFGCSVKLKNNAQTMPG-EVNSTLGTAAYMAPEVItraKGEGHGRAADIWSLGCVVIEMVTGKRpwHEYEHNFQIMYKVGMGHKPPIPERLSPEGKDFLSHCLESEPRMRWTASQLLDHS-------------------------------------------------------------------------------------------------------------------------------------------\n>tr|H3D7S4|H3D7S4_TETNG/122-285 [subseq from] Calcium/calmodulin-dependent protein kinase OS=Tetraodon nigroviridis OX=99883 PE=3 SV=1\n------------------------------------------------------------------------------------------------------------------------------------------------------------------------------------------------------------------------------------------------------------------------------------------------------------------------------------------------------------------------------------------------------------------------------------------------------------------------------------------------------------------------------------------------------------------------------------------------------------------IQQILEAVLHCHQMGVVHRDLKPENLLLAsKCKNAAVKLADFGLAIEVQGDQQAWF----GF-AGTPGYLSPEVLRKEAYGKPVDIWACGVILYILLVG-YPPFWDEDQHKLyqQIKAGAYDFPSPEwdtVTPEAKNLINQMLTINPAKRITAQEALKHPWVCQRSTVAS---------------------------------------------------------------------------------------------------------------------------------\n>tr|A0A669BQL0|A0A669BQL0_ORENI/678-851 [subseq from] Receptor protein-tyrosine kinase OS=Oreochromis niloticus OX=8128 GN=EPHA6 PE=4 SV=1\n-------------------------------------------------------------------------------------------------------------------------------------------------------------------------------------------------------------------------------------------------------------------------------------------------------------------------------------------------------------------------------------------------------------------------------------------------------------------------------------------------------------------------------------------------------------------------------------------MENGSLDSfLRQHDGHFTVIqLVGMLRGIASGMKYLSDMGYVHRDLAARNILV--NSNLVCKVSDFGLSRVLEDDPEAAY-TTTG-GKIPIRWTAPEAISYRKFSSASDAWSYGIVMWEVMSYGERPYWEMSNQDVIL-SIEEgyRLPAPMGCPVALHqLMLHCWQKERNHRPKFTDIV----------------------------------------------------------------------------------------------------------------------------------------------\n>tr|T0QTU6|T0QTU6_SAPDV/563-663 [subseq from] TKL protein kinase OS=Saprolegnia diclina (strain VS20) OX=1156394 GN=SDRG_01554 PE=4 SV=1\n----------------------------------------------------------------------------------------------------------------------------------------------------------------------------------------------------------------------------------------------------------------------------------------------------------------------------------------------------------------------------------------------------------------------------------------------------------------------------------------------------------------------------------------------------------------------------------------------------------------KVMSHILEGLVYLHSMQIIHRDLKSRNVLLDSSDGETVKLTDFGVSKEDLQET-------MTVGVGTYRWMAPEILKEGHYSVAADIYSFGILLSELDT-HKIPYAESR------------------------------------------------------------------------------------------------------------------------------------------------------------------------------------------\n>tr|A0A6P5I9W7|A0A6P5I9W7_PHACI/755-879 [subseq from] Receptor protein-tyrosine kinase OS=Phascolarctos cinereus OX=38626 GN=EPHA7 PE=4 SV=1\n--------------------------------------------------------------------------------------------------------------------------------------------------------------------------------------------------------------------------------------------------------------------------------------------------------------------------------------------------------------------------------------------------------------------------------------------------------------------------------------------------------------------------------------------------------------------------------------------------FLRKHDGQFTVIqLVGMLRGIAAGMRYLADMGYVHRDLAARNILV--NSNLVCKVSDFGLSRVIEDDPEAVY-TTTG-GKIPVRWTAPEAIQYRKFTSASDVWSYGIVMWEVMSYGERPYWDMSNQDVI-------------------------------------------------------------------------------------------------------------------------------------------------------------------------------------\n>tr|A0A287DWK9|A0A287DWK9_HORVV/163-260 [subseq from] Protein kinase domain-containing protein OS=Hordeum vulgare subsp. vulgare OX=112509 PE=3 SV=1\n---------------------------------------------------------------------------------------------------------------------------------------------------------------------------------------------------------------------------------------------------------------------------------------------------------------------------------------------------------------------------------------------------------------------------------------------------------------------------------------------------------------------------------------------------------------------------------------------------------------YKIIKGICEGLQYLHDNRIIHLDLKPANILL--DNDMVPKITDFGLSRCLDENQSQVL---TKTVSGTTGYLAPERFQGSGIKPSGDLYSLGIIIMEILTGQK-------------------------------------------------------------------------------------------------------------------------------------------------------------------------------------------------\n>tr|A0A3Q1GZM9|A0A3Q1GZM9_ANATE/529-706 [subseq from] Receptor protein-tyrosine kinase OS=Anabas testudineus OX=64144 PE=4 SV=1\n---------------------------------------------------------------------------------------------------------------------------------------------------------------------------------------------------------------------------------------------------------------------------------------------------------------------------------------------------------------------------------------------------------------------------------------------------------------------------------------------------------------------------------------------------------------------------------------ITEYMENGSLDTFLKKNDAQFTViqLVGMLRGIASGMRYLSDMGYVHRDLAARNILV--NSNLVCKVSDFGLSRVLEDDPEAAY--TTRGGKIPIRWTAPEAIAYRKFTSASDVWSYGIVMWEVMSYGERPYWEMSNQDViKAVEESYRLPGPMDCPEALyHLMMDCWQRERSNRPKFDEIV----------------------------------------------------------------------------------------------------------------------------------------------\n>tr|A0A5F9DU25|A0A5F9DU25_RABIT/669-793 [subseq from] Receptor protein-tyrosine kinase OS=Oryctolagus cuniculus OX=9986 GN=EPHA7 PE=4 SV=1\n-------------------------------------------------------------------------------------------------------------------------------------------------------------------------------------------------------------------------------------------------------------------------------------------------------------------------------------------------------------------------------------------------------------------------------------------------------------------------------------------------------------------------------------------------------------------------------------------------AFLRKHDGQFTVIqLVGMLRGIAAGMRYLADMGYVHRDLAARNILV--NSNLVCKVSDFGLSRVIEDDPEAVY-TTTG-GKIPVRWTAPEAIQYRKFTSASDVWSYGIVMWEVMSYGERPYWDMSNQDV--------------------------------------------------------------------------------------------------------------------------------------------------------------------------------------\n>tr|A0A067GZP7|A0A067GZP7_CITSI/435-583 [subseq from] Protein kinase domain-containing protein OS=Citrus sinensis OX=2711 GN=CISIN_1g007486mg PE=4 SV=1\n------------------------------------------------------------------------------------------------------------------------------------------------------------------------------------------------------------------------------------------------------------------------------------------------------------------------------------------------------------------------------------------------------------------------------------------------------------------------------------------------------------------------------------------------------------------------------------------------------------------TRQILLGLKYLHDQDVVHRDIKCANILVDANGSV--KLADFGLAKATK-------LNDVKSCRGTAFWMAPEVINNKNKGYglPADIWSLGCTVLEMLTS-QIPYAPMEcMAALFKIGRGSPPPIPDSLSkDAQDFIKQCVQVNPNDRPTAAQLLDHPF------------------------------------------------------------------------------------------------------------------------------------------\n>tr|A0A1S8ACZ0|A0A1S8ACZ0_CITLI/435-583 [subseq from] MAPK/ERK kinase kinase OS=Citrus limon OX=2708 PE=4 SV=1\n------------------------------------------------------------------------------------------------------------------------------------------------------------------------------------------------------------------------------------------------------------------------------------------------------------------------------------------------------------------------------------------------------------------------------------------------------------------------------------------------------------------------------------------------------------------------------------------------------------------TRQILLGLKYLHDQDVVHRDIKCANILVDANGSV--KLADFGLAKATK-------LNDVKSCRGTAFWMAPEVINNKNKGYglPADIWSLGCTVLEMLTS-QIPYAPMEcMAALFKIGRGSPPPIPDSLSkDAQDFIKQCVQVNPNDRPTAAQLLDHPF------------------------------------------------------------------------------------------------------------------------------------------\n>tr|A0A7K9RTF7|A0A7K9RTF7_9PASS/1395-1551 [subseq from] M3K4 kinase (Fragment) OS=Sterrhoptilus dennistouni OX=2585820 GN=Map3k4 PE=4 SV=1\n------------------------------------------------------------------------------------------------------------------------------------------------------------------------------------------------------------------------------------------------------------------------------------------------------------------------------------------------------------------------------------------------------------------------------------------------------------------------------------------------------------------------------------------------------------------------------------------------------------------SKQITIAINVLHEHGIVHRDIKGANIFLT--SSGLIKLGDFGCSVKLKNNTQTMPGE-VNSTLGTAAYMAPEVItraKGEGHGRAADIWSLGCVVIEMVTGKRpwHEYEHNFQIMYKVGMGHKPPIPDKVSPEGKDFLCHCLESDPKMRWTASQLLDHPF------------------------------------------------------------------------------------------------------------------------------------------\n>tr|A0A484BYI3|A0A484BYI3_PERFV/1687-1841 [subseq from] Uncharacterized protein OS=Perca flavescens OX=8167 GN=EPR50_G00238740 PE=3 SV=1\n------------------------------------------------------------------------------------------------------------------------------------------------------------------------------------------------------------------------------------------------------------------------------------------------------------------------------------------------------------------------------------------------------------------------------------------------------------------------------------------------------------------------------------------------------------------------------------------------------------------VQQVLEGLRYLHQKNIAHLDIKPENILMASPGSDQIRICDFGNAMKL--DTSEEC----YCKYGTPEFVAPEIVNQTPVSTATDIWPAGVITYLCLTGVSPFAGENDRAtALNIRNYNvafEEGMFTDLCKEAKGFVIKLLVAD-RLRPSAIECLRHPWFKS---------------------------------------------------------------------------------------------------------------------------------------\n>tr|A0A484BYI3|A0A484BYI3_PERFV/3247-3393 [subseq from] Uncharacterized protein OS=Perca flavescens OX=8167 GN=EPR50_G00238740 PE=3 SV=1\n--------------------------------------------------------------------------------------------------------------------------------------------------------------------------------------------------------------------------------------------------------------------------------------------------------------------------------------------------------------------------------------------------------------------------------------------------------------------------------------------------------------------------------------------------------------------------------------------------------------------QILQGVEYLHNRRVLHLDLKPDNIMVTNLN--AIKIVDFGSAQSF--NPLSLKRQDS--GAGTLEYMAPEMVKGEVVGPPADIWTVGVVTYI-MLSGRLPFEDKDPLQVesKILMAKFDPSkLYPNVSqSASAFLKKMLSSYPWARPNSRDCFT---------------------------------------------------------------------------------------------------------------------------------------------\n>tr|A0A2W5VSJ5|A0A2W5VSJ5_9DELT/104-241 [subseq from] Non-specific serine/threonine protein kinase OS=Archangium gephyra OX=48 GN=DI536_12545 PE=4 SV=1\n-----------------------------------------------------------------------------------------------------------------------------------------------------------------------------------------------------------------------------------------------------------------------------------------------------------------------------------------------------------------------------------------------------------------------------------------------------------------------------------------------------------------------------------------------------------------------------------------------------KQGPMPTRKVIELAMQVAHGLAAVHEKGIVHRDLKPDNLFITRDGQ--AKILDFGVARSTESatpPTGTLPLTQSGAVMGTAGYMAPEQVRGRVADARSDIFALGAIIYECLTGKMAfPGETPVERGYAILNAEPAEFST--------------------------------------------------------------------------------------------------------------------------------------------------------------------------\n>tr|A0A1Y1K662|A0A1Y1K662_PHOPY/125-278 [subseq from] Polo kinase OS=Photinus pyralis OX=7054 GN=PPYR_08259 PE=4 SV=1\n----------------------------------------------------------------------------------------------------------------------------------------------------------------------------------------------------------------------------------------------------------------------------------------------------------------------------------------------------------------------------------------------------------------------------------------------------------------------------------------------------------------------------------------------------------------------------------------------------------------FYMKQILNGVHYLHNNKIIHRDLKLGNLFL--NDDLHVKIGDFGLAARIEFEG--ETKKT---LCGTPNYIAPEILNKKGHSFEVDIWSIGCIMYTLLV-GKPPFETSSLKEtYNRIKKcHYKLTSTISQP-ARQMIMTMLQSDPKSRPKVQQLLSHEFLTNG--------------------------------------------------------------------------------------------------------------------------------------\n>tr|A0A2S3HX25|A0A2S3HX25_9POAL/162-316 [subseq from] Protein kinase domain-containing protein OS=Panicum hallii OX=206008 GN=PAHAL_5G442800 PE=4 SV=1\n--------------------------------------------------------------------------------------------------------------------------------------------------------------------------------------------------------------------------------------------------------------------------------------------------------------------------------------------------------------------------------------------------------------------------------------------------------------------------------------------------------------------------------------------------------------------------------------------------------SVPIELVLKLSLDIARGMSYLHSQGILHRDLKSENILLGED--MSVKVADFGISC-LESQC------GSGKGfTGTYRWMAPEMIKEKHHTRKVDVYSFGIVMWEILTS-LVPFSDMTPEQAAVAVALKNArpPLPASCPVAIsHLIMQCWATNPDKRPQFDDIV----------------------------------------------------------------------------------------------------------------------------------------------\n>tr|A0A1Q5SMT9|A0A1Q5SMT9_9EURO/374-475 [subseq from] Uncharacterized protein OS=Penicillium subrubescens OX=1316194 GN=PENSUB_13830 PE=3 SV=1\n-----------------------------------------------------------------------------------------------------------------------------------------------------------------------------------------------------------------------------------------------------------------------------------------------------------------------------------------------------------------------------------------------------------------------------------------------------------------------------------------------------------------------------------------------------------------------------------------------------------------VFRQLFEGLKYLHDRGIVHRDIKPENIL-VSDKKLTVKLGDFGLAKIIGEDSFTTTL------CGTPSYVAPEilqETRRRRYTKAVDVWSLGVVLYICLCGF-PPFSDE-------------------------------------------------------------------------------------------------------------------------------------------------------------------------------------------\n>tr|A0A7L1EH63|A0A7L1EH63_OENON/109-265 [subseq from] HUNK kinase (Fragment) OS=Oenanthe oenanthe OX=279966 GN=Hunk PE=4 SV=1\n------------------------------------------------------------------------------------------------------------------------------------------------------------------------------------------------------------------------------------------------------------------------------------------------------------------------------------------------------------------------------------------------------------------------------------------------------------------------------------------------------------------------------------------------------------------------------------------------------------PEVRRYTRQILSAVEHLHCQGIVHRDLKIENFLLDENNNI--KIIDFGLSNT--ARFEGLSQELLHTQCGSPAYAAPELLAHKKYGPKVDVWSIGVSMFAMLTG-TLPFTVE-PFNIKQLHqkmliGEISPIPSDISPGAVHFMQSLLEPDPAKRPGVKEAIK---------------------------------------------------------------------------------------------------------------------------------------------\n>tr|G1PFL4|G1PFL4_MYOLU/1456-1612 [subseq from] Striated muscle enriched protein kinase OS=Myotis lucifugus OX=59463 GN=SPEG PE=3 SV=1\n-----------------------------------------------------------------------------------------------------------------------------------------------------------------------------------------------------------------------------------------------------------------------------------------------------------------------------------------------------------------------------------------------------------------------------------------------------------------------------------------------------------------------------------------------------------------------------------------------------------------YMLQVLEGICYLHQNHVLHLDVKPENLLVWDGAegEEQVRICDFGNAQEVTPGEPQY------CQYGTPEFVAPEIVNQTPVSGVTDIWPVGVVAFLCLTGISPFVGENDRTTlMNIRNYnvafEENTFLSLS-REARGFLIKVLVQD-RLRPTAEETLEHPWFK----------------------------------------------------------------------------------------------------------------------------------------\n>tr|G1PFL4|G1PFL4_MYOLU/2831-2990 [subseq from] Striated muscle enriched protein kinase OS=Myotis lucifugus OX=59463 GN=SPEG PE=3 SV=1\n--------------------------------------------------------------------------------------------------------------------------------------------------------------------------------------------------------------------------------------------------------------------------------------------------------------------------------------------------------------------------------------------------------------------------------------------------------------------------------------------------------------------------------------------------------------------------------------------------------------------QLLQGLDYLHGRHVLHLDIKPDNLLLASDNAL--KIVDFGSAQ--PYNPQALR--PLGHRTGTLEFMAPEMVKGDPIGSATDIWGAGVLTY-IMLSGHSPFyePDPQETEARIVGGRFDAFQLypNTSQSATLFLRKVLSVHPWSRPSLQDCLAHP--WLQDAYLMKLR------------------------------------------------------------------------------------------------------------------------------\n>tr|A0A0D2MHZ5|A0A0D2MHZ5_9CHLO/100-244 [subseq from] Protein kinase domain-containing protein OS=Monoraphidium neglectum OX=145388 GN=MNEG_7637 PE=3 SV=1\n----------------------------------------------------------------------------------------------------------------------------------------------------------------------------------------------------------------------------------------------------------------------------------------------------------------------------------------------------------------------------------------------------------------------------------------------------------------------------------------------------------------------------------------------------------------------------------------------------------------DFARDMVVALQYLHSNSIIYCDIKPSNVLLDENGRL--KLGGFGLSRRLSDINKTSVTNLPPAKRGTPCYMAPELFSEgATHSTASDLWSLGCVLYECAVG-RPPFmNSSFTQLAhDILNSDP-AAVQGASPEFAHLLSRLLDKNPATR-----------------------------------------------------------------------------------------------------------------------------------------------------\n>tr|A0A672LMC5|A0A672LMC5_SINGR/693-875 [subseq from] Receptor protein-tyrosine kinase OS=Sinocyclocheilus grahami OX=75366 GN=LOC107593930 PE=4 SV=1\n-----------------------------------------------------------------------------------------------------------------------------------------------------------------------------------------------------------------------------------------------------------------------------------------------------------------------------------------------------------------------------------------------------------------------------------------------------------------------------------------------------------------------------------------------------------------------------------HAMIVTEHMENGALDRYLKDhDGEISSfQLVGMLRGIAAGMKYLSDMSYVHRDLAARNILV--NSNLECKVSDFGLSRVLEDDPEGTY-T-TSGGKIPIRWTAPEAIAYRKFTSASDVWSFGIVMWEVMAFGERPYWDMSNHEVmKAINEAFRLPAPMDCPSAVYqLMLQCWLQDRSKRPRFGDIVS---------------------------------------------------------------------------------------------------------------------------------------------\n>tr|A0A4W4G9P0|A0A4W4G9P0_ELEEL/659-806 [subseq from] Receptor protein-tyrosine kinase OS=Electrophorus electricus OX=8005 GN=ephb4 PE=4 SV=1\n---------------------------------------------------------------------------------------------------------------------------------------------------------------------------------------------------------------------------------------------------------------------------------------------------------------------------------------------------------------------------------------------------------------------------------------------------------------------------------------------------------------------------------------------------------------------------------------ITEFMENGALDSFLRlNDGQFTPIqLVGMLRGIASGMKYLSEMSYVHRDLAARNILV--NSNLVCKVSDFGLSRFLQENSSDPTYTSSLGGKIPIRWTAPEAIAFRKFTSASDVWSYGIVMWEVMSFGERPYWDMSNQDViNAIEQDYRL-----------------------------------------------------------------------------------------------------------------------------------------------------------------------------\n>tr|A0A150PQC9|A0A150PQC9_SORCE/198-305 [subseq from] Non-specific serine/threonine protein kinase OS=Sorangium cellulosum OX=56 GN=BE08_11715 PE=4 SV=1\n--------------------------------------------------------------------------------------------------------------------------------------------------------------------------------------------------------------------------------------------------------------------------------------------------------------------------------------------------------------------------------------------------------------------------------------------------------------------------------------------------------------------------------------------------------------------------------------------------------------AVRIVRQICKALAAAHAKGVVHRDMKPENVFLTGDlATPTAKVIDFGISKVDDAPGAALTQ--TGMIMGTPSYMAPEQARGERVDHRADIYAVGAILYCALTGS-RPFDRN-------------------------------------------------------------------------------------------------------------------------------------------------------------------------------------------\n>tr|A0A446RLS1|A0A446RLS1_TRITD/439-656 [subseq from] Uncharacterized protein OS=Triticum turgidum subsp. durum OX=4567 GN=TRITD_4Av1G259560 PE=4 SV=1\n--------------------------------------------------------------------------------------------------------------------------------------------------------------------------------------------------------------------------------------------------------------------------------------------------------------------------------------------------------------------------------------------------------------------------------------------------------------------------------FSDQNKVGSGGYGDVYKGMLDNGEEIAVKKLHQLGIDDEQfkNEVNNLMR-VQHENIVRLVGYCYHTSQIFV--EYKGKHVSASVV-ERAICFEYMQGGSLHD-QLSA--ESC---KLdWD-------KCYKIIRGICEGLHYLHNAvpPIYHLDLKPGNILLDK--DMVAKIGDFGLSRLFDSAQTYMTAS-RDL-KGTVGYMPPEYIEGQKISPKFDVFSLGVIIIKMMAGKEASYA---------------------------------------------------------------------------------------------------------------------------------------------------------------------------------------------\n>tr|A0A3N6HD80|A0A3N6HD80_9ACTN/132-276 [subseq from] Non-specific serine/threonine protein kinase OS=Streptomyces sp. ADI98-10 OX=1522763 GN=afsK4 PE=4 SV=1\n---------------------------------------------------------------------------------------------------------------------------------------------------------------------------------------------------------------------------------------------------------------------------------------------------------------------------------------------------------------------------------------------------------------------------------------------------------------------------------------------------------------------------------------------------------------------------------------------------------------------LAHALQHIHGAGLIHRDLKPSNVLMTIDG---PRVIDFGIARALESVPdGDLTR--TGALVGSPGFMAPEQVRGERVTTACDVFCLGAVLAYAAS-GRLPFGTAQSGGVHALMFriAQEVPDLTGVPEELADVVGdCLAKDPAARPGTGEI-----------------------------------------------------------------------------------------------------------------------------------------------\n>tr|A9GUM9|A9GUM9_SORC5/130-251 [subseq from] Non-specific serine/threonine protein kinase OS=Sorangium cellulosum (strain So ce56) OX=448385 GN=sce0487 PE=4 SV=1\n-------------------------------------------------------------------------------------------------------------------------------------------------------------------------------------------------------------------------------------------------------------------------------------------------------------------------------------------------------------------------------------------------------------------------------------------------------------------------------------------------------------------------------------------------------------------------------------------------------GRLPPPEAMRIARQIARGLREAHKHGVVHRDLKPSNVMLVSNEDAeeAVKILDFGLVKQLGDDSEELTQQGAFLG--SPRFMSPEQISHGKVDLRTDIYSLGVILYQ-MLCGKVPFESEK--SIQIL-----------------------------------------------------------------------------------------------------------------------------------------------------------------------------------\n>tr|A0A452I0R8|A0A452I0R8_9SAUR/717-841 [subseq from] Receptor protein-tyrosine kinase OS=Gopherus agassizii OX=38772 PE=4 SV=1\n--------------------------------------------------------------------------------------------------------------------------------------------------------------------------------------------------------------------------------------------------------------------------------------------------------------------------------------------------------------------------------------------------------------------------------------------------------------------------------------------------------------------------------------------------------------------------------------------------FLRKHDGQFTVIqLVGMLRGIAAGMRYLADMGYVHRDLAARNILV--NSNLVCKVSDFGLSRVIEDDPEAVY-TTTG-GKIPVRWTAPEAIQYRKFTSASDVWSYGIVMWEVMSYGERPYWDMSNQDVI-------------------------------------------------------------------------------------------------------------------------------------------------------------------------------------\n>tr|A0A7K5L2F2|A0A7K5L2F2_VIRAL/1394-1550 [subseq from] M3K4 kinase (Fragment) OS=Vireo altiloquus OX=34956 GN=Map3k4 PE=4 SV=1\n------------------------------------------------------------------------------------------------------------------------------------------------------------------------------------------------------------------------------------------------------------------------------------------------------------------------------------------------------------------------------------------------------------------------------------------------------------------------------------------------------------------------------------------------------------------------------------------------------------------SKQITIAINVLHEHGIVHRDIKGANIFLT--SSGLIKLGDFGCSVKLKNNTQTMPGE-VNSTLGTAAYMAPEVItraKGEGHGRAADIWSLGCVVIEMVTGKRpwHEYEHNFQIMYKVGMGHKPPIPDKVSPEGKDFLCHCLESDPKMRWTASQLLDHPF------------------------------------------------------------------------------------------------------------------------------------------\n>tr|A0A4W6GA46|A0A4W6GA46_LATCA/697-873 [subseq from] Receptor protein-tyrosine kinase OS=Lates calcarifer OX=8187 GN=epha5 PE=4 SV=1\n---------------------------------------------------------------------------------------------------------------------------------------------------------------------------------------------------------------------------------------------------------------------------------------------------------------------------------------------------------------------------------------------------------------------------------------------------------------------------------------------------------------------------------------------------------------------------------------ITEYMENGSLDTFLKKNdGQFTVIqLVGMLRGIASGMRYLSDMGYVHRDLAARNILV--NSNLVCKVSDFGLSRVLEDDPEAAY--TTRGGKIPIRWTAPEAIAYRKFTSASDVWSYGIVMWEVMSYGERPYWEMSNQDViKAIEESYRLPGPMDCPEALyHLMMDCWQRERSNRPKFDEI-----------------------------------------------------------------------------------------------------------------------------------------------\n>tr|A0A7Y9HBN9|A0A7Y9HBN9_9ACTN/120-278 [subseq from] Non-specific serine/threonine protein kinase OS=Streptomyces fulvorobeus OX=284028 GN=HEB29_002479 PE=4 SV=1\n-----------------------------------------------------------------------------------------------------------------------------------------------------------------------------------------------------------------------------------------------------------------------------------------------------------------------------------------------------------------------------------------------------------------------------------------------------------------------------------------------------------------------------------------------------------------------------------------------------KRNGPLAPAELrRLTAGLAEALRDIHRAGVVHRDLKPSNVLLS---DTGPKVIDFGISR--PYDSD--LRTETGKLIGSPPYMAPEQFQRPREVgPAADVFALGAVLFHAATG-RGPFDSDspYIVAYQVVHDEADLSGVPA--DLSPLVARCLAKDPALRPTPDEIMA---------------------------------------------------------------------------------------------------------------------------------------------\n>tr|A0A7M1KQU2|A0A7M1KQU2_9LACT/92-225 [subseq from] Non-specific serine/threonine protein kinase OS=Aerococcus urinaeequi OX=51665 GN=IMX20_06755 PE=4 SV=1\n---------------------------------------------------------------------------------------------------------------------------------------------------------------------------------------------------------------------------------------------------------------------------------------------------------------------------------------------------------------------------------------------------------------------------------------------------------------------------------------------------------------------------------------------------------------------------------------------DGMDLKAYIRENHPIPVdiIQNLMIQILSGVQAAHNIGIVHRDLKPQNIMVNHDG--TIKIMDFGIAM-VTSETSI-TQTNSII--GSVHYLSPEQARGSMATSLSDIYSLGVVLFEMLTG-RVPFDGESAVSIALKHFQE-------------------------------------------------------------------------------------------------------------------------------------------------------------------------------\n>tr|A0A6A1UYD1|A0A6A1UYD1_9ROSI/148-297 [subseq from] Mitogen-activated protein kinase kinase kinase 1 OS=Morella rubra OX=262757 GN=CJ030_MR7G010654 PE=4 SV=1\n-----------------------------------------------------------------------------------------------------------------------------------------------------------------------------------------------------------------------------------------------------------------------------------------------------------------------------------------------------------------------------------------------------------------------------------------------------------------------------------------------------------------------------------------------------------------------------------------------------------------YTRQILHGLKYLHDRDVVHRDIKCANILVDTSG--SVKLADFGLAKATKF-------NDLLSCKGTAFWMAPEVVNRKNQGygLPADIWSLGCTVLEMLT-RQIPYADLEPMPALfKIGKGEPPPVPDSLSkDARDFIFQCLKSNPDDRPTAARLLEHPF------------------------------------------------------------------------------------------------------------------------------------------\n>tr|A0A285DAL0|A0A285DAL0_STRMI/131-276 [subseq from] Non-specific serine/threonine protein kinase OS=Streptomyces microflavus OX=1919 GN=SAMN05421860_103412 PE=4 SV=1\n--------------------------------------------------------------------------------------------------------------------------------------------------------------------------------------------------------------------------------------------------------------------------------------------------------------------------------------------------------------------------------------------------------------------------------------------------------------------------------------------------------------------------------------------------------------------------------------------------------------------GLAGALQDIHRAGLIHRDLKPSNVLVTIDG---PRVIDFGIARALDTVAdGGLTR--TGAMIGSPGFMAPEQVRGERVTTACDVFCLGSVLAYAATG-RLPFGAADSRIhalmYRIAQEEPDLT--GVPDDLVDVVRDCLEKDPAARPSTEAVL----------------------------------------------------------------------------------------------------------------------------------------------\n>tr|A0A329CJ19|A0A329CJ19_STRAV/131-276 [subseq from] Non-specific serine/threonine protein kinase OS=Streptomyces avidinii OX=1895 GN=BCL80_103412 PE=4 SV=1\n--------------------------------------------------------------------------------------------------------------------------------------------------------------------------------------------------------------------------------------------------------------------------------------------------------------------------------------------------------------------------------------------------------------------------------------------------------------------------------------------------------------------------------------------------------------------------------------------------------------------GLAGALQDIHRAGLIHRDLKPSNVLVTIDG---PRVIDFGIARALDTVAdGGLTR--TGAMIGSPGFMAPEQVRGERVTTACDVFCLGSVLAYAATG-RLPFGAADSRIhalmYRIAQEEPDLT--GVPDDLVDVVRDCLEKDPAARPSTEAVL----------------------------------------------------------------------------------------------------------------------------------------------\n>tr|V6TJP1|V6TJP1_GIAIN/103-281 [subseq from] Putative ankyrin repeat protein OS=Giardia intestinalis OX=5741 GN=DHA2_152920 PE=4 SV=1\n--------------------------------------------------------------------------------------------------------------------------------------------------------------------------------------------------------------------------------------------------------------------------------------------------------------------------------------------------------------------------------------------------------------------------------------------------------------------------------------------------------------------------------------------------------------------------------------------------------GHPfqEPYIWYVIGQIVNGLAYMHSQSitsstIVHRDLKPGNILFTD---THIKLGDFGLAR----ETSGKSRMTTCT--GTPVYMAPEVQRGDFYGTAADIWSLGCIILEICTLKPIPWSTEHLKDNPQITID-TTYYSEDL---ATLIRSCLQLDSNARPTAEEILSHPQVVSVQRNTAFLTDDpAQTVE-----------------------------------------------------------------------------------------------------------------------\n>tr|A0A7K8QGI7|A0A7K8QGI7_9PASS/1395-1551 [subseq from] M3K4 kinase (Fragment) OS=Smithornis capensis OX=363769 GN=Map3k4 PE=4 SV=1\n------------------------------------------------------------------------------------------------------------------------------------------------------------------------------------------------------------------------------------------------------------------------------------------------------------------------------------------------------------------------------------------------------------------------------------------------------------------------------------------------------------------------------------------------------------------------------------------------------------------SKQITIAINVLHEHGIVHRDIKGANIFLT--SSGLIKLGDFGCSVKLKNNTQTMPGE-VNSTLGTAAYMAPEVItraKGEGHGRAADIWSLGCVVIEMVTGKRpwHEYEHNFQIMYKVGMGHKPPIPDKVSPEGKDFLCHCLESDPKMRWTASQLLDHPF------------------------------------------------------------------------------------------------------------------------------------------\n>tr|A0A7N9APD4|A0A7N9APD4_9TELE/117-279 [subseq from] Calcium/calmodulin-dependent protein kinase OS=Mastacembelus armatus OX=205130 PE=3 SV=1\n-------------------------------------------------------------------------------------------------------------------------------------------------------------------------------------------------------------------------------------------------------------------------------------------------------------------------------------------------------------------------------------------------------------------------------------------------------------------------------------------------------------------------------------------------------------------------------------------------------------------QQILEAVLHCHQMGVVHRDLKPENLLLAsKCKNAAVKLADFGLAIEVQGDQQAWF----GF-AGTPGYLSPEVLRKEAYGKPVDIWACGVILYILLVG-YPPFWDEDQHKLyqQIKAGAYDFPSPEwdtVTPEAKNLINQMLTINPAKRITAQEALKHPWVCQRSTVAS---------------------------------------------------------------------------------------------------------------------------------\n>tr|A0A319E5Z3|A0A319E5Z3_9EURO/768-930 [subseq from] Non-specific serine/threonine protein kinase OS=Aspergillus uvarum CBS 121591 OX=1448315 GN=BO82DRAFT_428444 PE=4 SV=1\n----------------------------------------------------------------------------------------------------------------------------------------------------------------------------------------------------------------------------------------------------------------------------------------------------------------------------------------------------------------------------------------------------------------------------------------------------------------------------------------------------------------------------------------------------------------------------------------------------------------RLFRQILDGLSHIHGHGIIHRDLKPDNIFIdVANN---PRIGDFGLATSgqfTTAVRSSTTADFEGdftRSLGTTYYVAPEMKSGlaENYNEKVDMYSLGV-IFFEMC---HPLPTGMERDQTLRAIREQHFTLPSTfqySEKVlqgRIIRSLLNHDPSQRPSASDLLHS--------------------------------------------------------------------------------------------------------------------------------------------\n>tr|A0A7L3CMR7|A0A7L3CMR7_PELUR/1395-1551 [subseq from] M3K4 kinase (Fragment) OS=Pelecanoides urinatrix OX=37079 GN=Map3k4 PE=4 SV=1\n------------------------------------------------------------------------------------------------------------------------------------------------------------------------------------------------------------------------------------------------------------------------------------------------------------------------------------------------------------------------------------------------------------------------------------------------------------------------------------------------------------------------------------------------------------------------------------------------------------------SKQITIAINVLHEHGIVHRDIKGANIFLT--SSGLIKLGDFGCSVKLKNNTQTMPGE-VNSTLGTAAYMAPEVItraKGEGHGRAADIWSLGCVVIEMVTGKRpwHEYEHNFQIMYKVGMGHKPPIPDKVSPEGKDFLCHCLESDPKMRWTASQLLDHPF------------------------------------------------------------------------------------------------------------------------------------------\n>tr|W5LIL1|W5LIL1_ASTMX/647-798 [subseq from] Receptor protein-tyrosine kinase OS=Astyanax mexicanus OX=7994 PE=4 SV=2\n-------------------------------------------------------------------------------------------------------------------------------------------------------------------------------------------------------------------------------------------------------------------------------------------------------------------------------------------------------------------------------------------------------------------------------------------------------------------------------------------------------------------------------------------------------------------------------------------------------------QLVGMLRGVAAGMKYLSDMNYVHRDLAARNVLV--NSNLVCKVSDFGLSRFLDDNSSDPTYTSSLGGKIPIRWTAPEAIAFRKFTSASDVWSYGIVMWEVMSFGERPYWDMSNQDVmNAVEQDYRLPPPMDCPAVLHqLMLECWVKERNARPRF--------------------------------------------------------------------------------------------------------------------------------------------------\n>tr|A0A2N1SE93|A0A2N1SE93_9SPIR/115-257 [subseq from] Non-specific serine/threonine protein kinase OS=Spirochaetae bacterium HGW-Spirochaetae-3 OX=2013835 GN=CVV47_07520 PE=4 SV=1\n--------------------------------------------------------------------------------------------------------------------------------------------------------------------------------------------------------------------------------------------------------------------------------------------------------------------------------------------------------------------------------------------------------------------------------------------------------------------------------------------------------------------------------------------------------------------------------------------------------------------RACRALAYAHDMGVVHRDIKPANILISKKGE--VKLADFGIASSDEDEDSGLTKEGMTL--GTPSYMPPEQIENSRNVdKRADIYAMGIMLY-EMTTGKKPFPGNFcPETVNLIQKgryRRPRAVNRTLKPIIDRLVGkLVRPDPRRR-----------------------------------------------------------------------------------------------------------------------------------------------------\n>tr|A0A7K8RC77|A0A7K8RC77_9PASS/1392-1548 [subseq from] M3K4 kinase (Fragment) OS=Rhodinocichla rosea OX=58203 GN=Map3k4 PE=4 SV=1\n------------------------------------------------------------------------------------------------------------------------------------------------------------------------------------------------------------------------------------------------------------------------------------------------------------------------------------------------------------------------------------------------------------------------------------------------------------------------------------------------------------------------------------------------------------------------------------------------------------------SKQITIAINVLHEHGIVHRDIKGANIFLT--SSGLIKLGDFGCSVKLKNNTQTMPGE-VNSTLGTAAYMAPEVItraKGEGHGRAADIWSLGCVVIEMVTGKRpwHEYEHNFQIMYKVGMGHKPPIPDKVSPEGKDFLCHCLESDPKMRWTASQLLDHPF------------------------------------------------------------------------------------------------------------------------------------------\n>tr|A0A674EHI6|A0A674EHI6_SALTR/257-456 [subseq from] Mitogen-activated protein kinase kinase kinase OS=Salmo trutta OX=8032 GN=LOC115168347 PE=3 SV=1\n-------------------------------------------------------------------------------------------------------------------------------------------------------------------------------------------------------------------------------------------------------------------------------------------------------------------------------------------------------------------------------------------------------------------------------------------------------------------------------------------------------------------------------------------------------------------------------------------------------------LLIDWAMGIAGGMNYLHLHKIIHRDLKSPNMLITHDD--LVKISDFGTSKELF-DKSM-KM----SFAGTVAWMAPEVIRNEPVSEKVDIWSFGVVLWEMLTG-EVPYKDVDSSAIiwGVGNNSLNLPIPKSCPDGFKIlLRQCWNCKPRNRPSFRQILLHLDIASADV-LSTPQETYFKSQAEWREEVKQHFEKIKSDGT--CLHRLDEEL-----------------------------------------------------------------------------------------\n>tr|A0A7L4AAM8|A0A7L4AAM8_9AVES/1394-1550 [subseq from] M3K4 kinase (Fragment) OS=Circaetus pectoralis OX=321084 GN=Map3k4 PE=4 SV=1\n------------------------------------------------------------------------------------------------------------------------------------------------------------------------------------------------------------------------------------------------------------------------------------------------------------------------------------------------------------------------------------------------------------------------------------------------------------------------------------------------------------------------------------------------------------------------------------------------------------------SKQITIAINVLHEHGIVHRDIKGANIFLT--SSGLIKLGDFGCSVKLKNNTQTMPGE-VNSTLGTAAYMAPEVItraKGEGHGRAADIWSLGCVVIEMVTGKRpwHEYEHNFQIMYKVGMGHKPPIPDKVSPEGKDFLCHCLESDPKMRWTASQLLDHPF------------------------------------------------------------------------------------------------------------------------------------------\n>tr|A0A7N0TKK6|A0A7N0TKK6_KALFE/371-466 [subseq from] Protein kinase domain-containing protein OS=Kalanchoe fedtschenkoi OX=63787 PE=4 SV=1\n------------------------------------------------------------------------------------------------------------------------------------------------------------------------------------------------------------------------------------------------------------------------------------------------------------------------------------------------------------------------------------------------------------------------------------------------------------------------------------------------------------------------------------------------------------------------------------------------------------------TRQILKGLKYLHDRDLVHRDIKCANILVDANGSV--KLADFGLAKAA-------KLNDVKSCKGTAFWMAPEVVNRKNQgyGLAADIWSLGCTVLEMLTQ-KTPYY---------------------------------------------------------------------------------------------------------------------------------------------------------------------------------------------\n>tr|A0A4W3HZ85|A0A4W3HZ85_CALMI/116-273 [subseq from] Calcium/calmodulin-dependent protein kinase OS=Callorhinchus milii OX=7868 GN=camk2a PE=3 SV=1\n------------------------------------------------------------------------------------------------------------------------------------------------------------------------------------------------------------------------------------------------------------------------------------------------------------------------------------------------------------------------------------------------------------------------------------------------------------------------------------------------------------------------------------------------------------------------------------------------------------------IQQILEAVLHCHQMGIVHRDLKPENLLLAsKSKGAAVKLADFGLAIEVEGDQQAWF----GF-AGTPGYLSPEVLRKDPYGKPVDLWACGVILYILLVGY-PPFWDEdQHRLYQqIKAGAYDFPSPEwdtVTPEAKDLINKMLTINPSKRISAAEVLKHPWISH---------------------------------------------------------------------------------------------------------------------------------------\n>tr|A0A4R7H8W7|A0A4R7H8W7_9ACTN/110-269 [subseq from] Non-specific serine/threonine protein kinase OS=Streptomyces sp. BK161 OX=887463 GN=EV573_12647 PE=4 SV=1\n----------------------------------------------------------------------------------------------------------------------------------------------------------------------------------------------------------------------------------------------------------------------------------------------------------------------------------------------------------------------------------------------------------------------------------------------------------------------------------------------------------------------------------------------------------------------------------------------------VKRNGPMAPAQLrRLMAGLAEALRDIHRVGVVHRDLKPSNVLLADDG---PKVIDFGISR--PKDSEL--RTETGKLIGTPPFMAPEQFRRPREVgPAADIFALGSVLVHAATG-RGPFDSDspYVVAYQVVHDEPDLT---GVPESLaPLVLRCLAKEPEERPTPDELMR---------------------------------------------------------------------------------------------------------------------------------------------\n>tr|A0A7K5UD17|A0A7K5UD17_9PASS/109-211 [subseq from] NEK5 kinase (Fragment) OS=Cephalopterus ornatus OX=114276 GN=Nek5 PE=4 SV=1\n------------------------------------------------------------------------------------------------------------------------------------------------------------------------------------------------------------------------------------------------------------------------------------------------------------------------------------------------------------------------------------------------------------------------------------------------------------------------------------------------------------------------------------------------------------------------------------------------------------------FVQISLGLKHIHDKKILHRDVKAQNIFLSNNG-NVAKLGDFGIARQLNS-TMEFA--HTCV--GTPYYLSPEICENRPYNNKTDIWSLGCVLYELCT-LKHPFEGNSLHE---------------------------------------------------------------------------------------------------------------------------------------------------------------------------------------\n>tr|A0A7L0TTG7|A0A7L0TTG7_CHOAC/1395-1551 [subseq from] M3K4 kinase (Fragment) OS=Chordeiles acutipennis OX=118183 GN=Map3k4 PE=4 SV=1\n------------------------------------------------------------------------------------------------------------------------------------------------------------------------------------------------------------------------------------------------------------------------------------------------------------------------------------------------------------------------------------------------------------------------------------------------------------------------------------------------------------------------------------------------------------------------------------------------------------------SKQITIAINVLHEHGIVHRDIKGANIFLT--SSGLIKLGDFGCSVKLKNNTQTMPGE-VNSTLGTAAYMAPEVItraKGEGHGRAADIWSLGCVVIEMVTGKRpwHEYEHNFQIMYKVGMGHKPPIPDKVSPEGKDFLCHCLESDPKMRWTASQLLDHPF------------------------------------------------------------------------------------------------------------------------------------------\n>tr|A0A7L3IPJ1|A0A7L3IPJ1_9PASS/1395-1551 [subseq from] M3K4 kinase (Fragment) OS=Pardalotus punctatus OX=254575 GN=Map3k4 PE=4 SV=1\n------------------------------------------------------------------------------------------------------------------------------------------------------------------------------------------------------------------------------------------------------------------------------------------------------------------------------------------------------------------------------------------------------------------------------------------------------------------------------------------------------------------------------------------------------------------------------------------------------------------TKQITIAINVLHEHGIVHRDIKGANIFLT--SSGLIKLGDFGCSVKLKNNTQTMPGE-VNSTLGTAAYMAPEVItraKGEGHGRAADIWSLGCVVIEMVTGKRpwHEYEHNFQIMYKVGMGHKPPIPDKVSPEGKDFLCHCLESDPKMRWTASQLLDHPF------------------------------------------------------------------------------------------------------------------------------------------\n>tr|A0A851S2P4|A0A851S2P4_CERFA/675-799 [subseq from] EPHA7 protein (Fragment) OS=Certhia familiaris OX=73333 GN=Epha7 PE=4 SV=1\n--------------------------------------------------------------------------------------------------------------------------------------------------------------------------------------------------------------------------------------------------------------------------------------------------------------------------------------------------------------------------------------------------------------------------------------------------------------------------------------------------------------------------------------------------------------------------------------------------FLRKHDGQFTVIqLVGMLRGIAAGMRYLADMGYVHRDLAARNILV--NSNLVCKVSDFGLSRVIEDDPEAVY-TTTG-GKIPVRWTAPEAIQYRKFTSASDVWSYGIVMWEVMSYGERPYWDMSNQDVI-------------------------------------------------------------------------------------------------------------------------------------------------------------------------------------\n>tr|A0A6P1FPZ8|A0A6P1FPZ8_9MICO/123-274 [subseq from] Non-specific serine/threonine protein kinase OS=Rathayibacter sp. VKM Ac-2801 OX=2609255 GN=GSU45_13150 PE=4 SV=1\n------------------------------------------------------------------------------------------------------------------------------------------------------------------------------------------------------------------------------------------------------------------------------------------------------------------------------------------------------------------------------------------------------------------------------------------------------------------------------------------------------------------------------------------------------------------------------------------------------------------GTQLAEALAYLHERGVVHRDVKPANILVSEVASsgyaRTAKLTDFGVAHFM--DGSRLT--SDGIVIGTASFVSPEQVAGEPISGASDVFSLGLVLLEAITGRREYSGTVLEAAIARLHR--SPSVPDTLPaEWRALLTSMTQRDPAQRPSADEVAHS--------------------------------------------------------------------------------------------------------------------------------------------\n>tr|A0A663DRA4|A0A663DRA4_AQUCH/1356-1512 [subseq from] Mitogen-activated protein kinase kinase kinase 4 OS=Aquila chrysaetos chrysaetos OX=223781 GN=MAP3K4 PE=4 SV=1\n------------------------------------------------------------------------------------------------------------------------------------------------------------------------------------------------------------------------------------------------------------------------------------------------------------------------------------------------------------------------------------------------------------------------------------------------------------------------------------------------------------------------------------------------------------------------------------------------------------------SKQITIAINVLHEHGIVHRDIKGANIFLT--SSGLIKLGDFGCSVKLKNNTQTMPGE-VNSTLGTAAYMAPEVItraKGEGHGRAADIWSLGCVVIEMVTGKRpwHEYEHNFQIMYKVGMGHKPPIPDKVSPEGKDFLCHCLESDPKMRWTASQLLDHPF------------------------------------------------------------------------------------------------------------------------------------------\n>tr|A0A2K5D505|A0A2K5D505_AOTNA/675-799 [subseq from] Receptor protein-tyrosine kinase OS=Aotus nancymaae OX=37293 GN=EPHA7 PE=4 SV=1\n-------------------------------------------------------------------------------------------------------------------------------------------------------------------------------------------------------------------------------------------------------------------------------------------------------------------------------------------------------------------------------------------------------------------------------------------------------------------------------------------------------------------------------------------------------------------------------------------------AFLRKHDGQFTVIqLVGMLRGIAAGMRYLADMGYVHRDLAARNILV--NSNLVCKVSDFGLSRVIEDDPEAVY-TTTG-GKIPVRWTAPEAIQYRKFTSASDVWSYGIVMWEVMSYGERPYWDMSNQDV--------------------------------------------------------------------------------------------------------------------------------------------------------------------------------------\n>tr|A0A7K9SA16|A0A7K9SA16_9PASS/666-790 [subseq from] Receptor protein-tyrosine kinase (Fragment) OS=Sterrhoptilus dennistouni OX=2585820 GN=Epha7 PE=4 SV=1\n--------------------------------------------------------------------------------------------------------------------------------------------------------------------------------------------------------------------------------------------------------------------------------------------------------------------------------------------------------------------------------------------------------------------------------------------------------------------------------------------------------------------------------------------------------------------------------------------------FLRKHDGQFTVIqLVGMLRGIAAGMRYLADMGYVHRDLAARNILV--NSNLVCKVSDFGLSRVIEDDPEAVY-TTTG-GKIPVRWTAPEAIQYRKFTSASDVWSYGIVMWEVMSYGERPYWDMSNQDVI-------------------------------------------------------------------------------------------------------------------------------------------------------------------------------------\n>tr|A0A7K8LRL7|A0A7K8LRL7_9CORV/1394-1550 [subseq from] M3K4 kinase (Fragment) OS=Ptilorrhoa leucosticta OX=449384 GN=Map3k4 PE=4 SV=1\n------------------------------------------------------------------------------------------------------------------------------------------------------------------------------------------------------------------------------------------------------------------------------------------------------------------------------------------------------------------------------------------------------------------------------------------------------------------------------------------------------------------------------------------------------------------------------------------------------------------SKQITIAINVLHEHGIVHRDIKGANIFLT--SSGLIKLGDFGCSVKLKNNTQTMPGE-VNSTLGTAAYMAPEVItraKGEGHGRAADIWSLGCVVIEMVTGKRpwHEYEHNFQIMYKVGMGHKPPIPDKVSPEGKDFLCHCLESDPKMRWTASQLLDHPF------------------------------------------------------------------------------------------------------------------------------------------\n>tr|A0A7K7V290|A0A7K7V290_EUDEL/663-787 [subseq from] Receptor protein-tyrosine kinase (Fragment) OS=Eudromia elegans OX=8805 GN=Epha7 PE=4 SV=1\n--------------------------------------------------------------------------------------------------------------------------------------------------------------------------------------------------------------------------------------------------------------------------------------------------------------------------------------------------------------------------------------------------------------------------------------------------------------------------------------------------------------------------------------------------------------------------------------------------FLRKHDGQFTVIqLVGMLRGIAAGMRYLADMGYVHRDLAARNILV--NSNLVCKVSDFGLSRVIEDDPEAVY-TTTG-GKIPVRWTAPEAIQYRKFTSASDVWSYGIVMWEVMSYGERPYWDMSNQDVI-------------------------------------------------------------------------------------------------------------------------------------------------------------------------------------\n>tr|A0A850TIM5|A0A850TIM5_GRUAM/1394-1550 [subseq from] M3K4 kinase (Fragment) OS=Grus americana OX=9117 GN=Map3k4 PE=4 SV=1\n------------------------------------------------------------------------------------------------------------------------------------------------------------------------------------------------------------------------------------------------------------------------------------------------------------------------------------------------------------------------------------------------------------------------------------------------------------------------------------------------------------------------------------------------------------------------------------------------------------------SKQITIAINVLHEHGIVHRDIKGANIFLT--SSGLIKLGDFGCSVKLKNNTQTMPGE-VNSTLGTAAYMAPEVItraKGEGHGRAADIWSLGCVVIEMVTGKRpwHEYEHNFQIMYKVGMGHKPPIPDKVSPEGKDFLCHCLESDPKMRWTASQLLDHPF------------------------------------------------------------------------------------------------------------------------------------------\n>tr|A0A852D7P1|A0A852D7P1_PASAF/1395-1551 [subseq from] M3K4 kinase (Fragment) OS=Passerina amoena OX=142471 GN=Map3k4 PE=4 SV=1\n------------------------------------------------------------------------------------------------------------------------------------------------------------------------------------------------------------------------------------------------------------------------------------------------------------------------------------------------------------------------------------------------------------------------------------------------------------------------------------------------------------------------------------------------------------------------------------------------------------------SKQITIAINVLHEHGIVHRDIKGANIFLT--SSGLIKLGDFGCSVKLKNNTQTMPGE-VNSTLGTAAYMAPEVItraKGEGHGRAADIWSLGCVVIEMVTGKRpwHEYEHNFQIMYKVGMGHKPPIPDKVSPEGKDFLCHCLESDPKMRWTASQLLDHPF------------------------------------------------------------------------------------------------------------------------------------------\n>tr|A0A7K7JMM2|A0A7K7JMM2_AGEPH/1395-1551 [subseq from] M3K4 kinase (Fragment) OS=Agelaius phoeniceus OX=39638 GN=Map3k4 PE=4 SV=1\n------------------------------------------------------------------------------------------------------------------------------------------------------------------------------------------------------------------------------------------------------------------------------------------------------------------------------------------------------------------------------------------------------------------------------------------------------------------------------------------------------------------------------------------------------------------------------------------------------------------SKQITIAINVLHEHGIVHRDIKGANIFLT--SSGLIKLGDFGCSVKLKNNTQTMPGE-VNSTLGTAAYMAPEVItraKGEGHGRAADIWSLGCVVIEMVTGKRpwHEYEHNFQIMYKVGMGHKPPIPDKVSPEGKDFLCHCLESDPKMRWTASQLLDHPF------------------------------------------------------------------------------------------------------------------------------------------\n>tr|A0A7K6PPH1|A0A7K6PPH1_9CORV/1395-1551 [subseq from] M3K4 kinase (Fragment) OS=Ifrita kowaldi OX=461245 GN=Map3k4 PE=4 SV=1\n------------------------------------------------------------------------------------------------------------------------------------------------------------------------------------------------------------------------------------------------------------------------------------------------------------------------------------------------------------------------------------------------------------------------------------------------------------------------------------------------------------------------------------------------------------------------------------------------------------------SKQITIAINVLHEHGIVHRDIKGANIFLT--SSGLIKLGDFGCSVKLKNNTQTMPGE-VNSTLGTAAYMAPEVItraKGEGHGRAADIWSLGCVVIEMVTGKRpwHEYEHNFQIMYKVGMGHKPPIPDKVSPEGKDFLCHCLESDPKMRWTASQLLDHPF------------------------------------------------------------------------------------------------------------------------------------------\n>tr|A0A7K4VIE4|A0A7K4VIE4_9EMBE/1395-1551 [subseq from] M3K4 kinase (Fragment) OS=Emberiza fucata OX=337179 GN=Map3k4 PE=4 SV=1\n------------------------------------------------------------------------------------------------------------------------------------------------------------------------------------------------------------------------------------------------------------------------------------------------------------------------------------------------------------------------------------------------------------------------------------------------------------------------------------------------------------------------------------------------------------------------------------------------------------------SKQITIAINVLHEHGIVHRDIKGANIFLT--SSGLIKLGDFGCSVKLKNNTQTMPGE-VNSTLGTAAYMAPEVItraKGEGHGRAADIWSLGCVVIEMVTGKRpwHEYEHNFQIMYKVGMGHKPPIPDKVSPEGKDFLCHCLESDPKMRWTASQLLDHPF------------------------------------------------------------------------------------------------------------------------------------------\n>tr|A0A2E4GSS7|A0A2E4GSS7_9ACTN/122-267 [subseq from] Non-specific serine/threonine protein kinase OS=Acidimicrobiaceae bacterium OX=2024894 GN=CL449_05800 PE=4 SV=1\n--------------------------------------------------------------------------------------------------------------------------------------------------------------------------------------------------------------------------------------------------------------------------------------------------------------------------------------------------------------------------------------------------------------------------------------------------------------------------------------------------------------------------------------------------------------------------------------------------------------LWSVAEGLIDALGDIHAAGVVHRDLKPSNVIVGPDG---VKVLDFGISV--IAEQTSLTQ--TGAFVGTAAWISPEQIRDEDVTEATDIFNFGLVMAFAAT-GRHPFGTGRNdaLMYRISSEEPDVDdLASPLKEALSL---CLQQXPRNRPSVSDL-----------------------------------------------------------------------------------------------------------------------------------------------\n>tr|A0A5J4U6I9|A0A5J4U6I9_9EUKA/116-264 [subseq from] Putative NEK protein kinase (Fragment) OS=Streblomastix strix OX=222440 GN=EZS28_038256 PE=4 SV=1\n-----------------------------------------------------------------------------------------------------------------------------------------------------------------------------------------------------------------------------------------------------------------------------------------------------------------------------------------------------------------------------------------------------------------------------------------------------------------------------------------------------------------------------------------------------------------------------------------------------------------ILAQIFLALDHLHSHEVIHRDVKPENIFVMEDGSI--KLGDFGLAKEIAS------RNyATA--VGTKVYQAPEVYQQQQMTVESDVFAVGEVIFELL-SGRHPFESRTEQGMieNICK--GEMIEFPSFAEGnmKQIVLAMMNPNPSRRPSAKAVLAHDMV-----------------------------------------------------------------------------------------------------------------------------------------\n>tr|A0A7K7Q5T0|A0A7K7Q5T0_POEAT/676-800 [subseq from] Receptor protein-tyrosine kinase (Fragment) OS=Poecile atricapillus OX=48891 GN=Epha7 PE=4 SV=1\n--------------------------------------------------------------------------------------------------------------------------------------------------------------------------------------------------------------------------------------------------------------------------------------------------------------------------------------------------------------------------------------------------------------------------------------------------------------------------------------------------------------------------------------------------------------------------------------------------FLRKHDGQFTVIqLVGMLRGIAAGMRYLADMGYVHRDLAARNILV--NSNLVCKVSDFGLSRVIEDDPEAVY-TTTG-GKIPVRWTAPEAIQYRKFTSASDVWSYGIVMWEVMSYGERPYWDMSNQDVI-------------------------------------------------------------------------------------------------------------------------------------------------------------------------------------\n>tr|A0A3Q4BN76|A0A3Q4BN76_MOLML/631-806 [subseq from] Receptor protein-tyrosine kinase OS=Mola mola OX=94237 PE=4 SV=1\n-------------------------------------------------------------------------------------------------------------------------------------------------------------------------------------------------------------------------------------------------------------------------------------------------------------------------------------------------------------------------------------------------------------------------------------------------------------------------------------------------------------------------------------------------------------------------------------------MENGALDSFLRLNdSQFTPIqLVGMLRGIASGMKYLAEMSYVHRDLAARNILI--NSNLVCKVSDFGLSRFLQENSSDPTYTSSLGGKIPIRWTAPEAIAFRKFTSASDVWSYGIVMWEVMSFGERPYWDMSNQDViNAIEQDYRLPPPPDCPTHLHqLMLDCWQKDRSARPRFADLV----------------------------------------------------------------------------------------------------------------------------------------------\n>tr|A0A7K6Y3C9|A0A7K6Y3C9_9PASE/1395-1551 [subseq from] M3K4 kinase (Fragment) OS=Promerops cafer OX=254652 GN=Map3k4 PE=4 SV=1\n------------------------------------------------------------------------------------------------------------------------------------------------------------------------------------------------------------------------------------------------------------------------------------------------------------------------------------------------------------------------------------------------------------------------------------------------------------------------------------------------------------------------------------------------------------------------------------------------------------------SKQITIAINVLHEHGIVHRDIKGANIFLT--SSGLIKLGDFGCSVKLKNNTQTMPGE-VNSTLGTAAYMAPEVItraKGEGHGRAADIWSLGCVVIEMVTGKRpwHEYEHNFQIMYKVGMGHKPPIPDKVSPEGKDFLCHCLESDPKMRWTASQLLDHPF------------------------------------------------------------------------------------------------------------------------------------------\n>tr|A0A3Q0HID2|A0A3Q0HID2_ALLSI/685-861 [subseq from] Receptor protein-tyrosine kinase OS=Alligator sinensis OX=38654 GN=EPHA5 PE=4 SV=1\n----------------------------------------------------------------------------------------------------------------------------------------------------------------------------------------------------------------------------------------------------------------------------------------------------------------------------------------------------------------------------------------------------------------------------------------------------------------------------------------------------------------------------------------------------------------------------------------TEYMENGSLDTFLKKNdGQFTVIqLAEMLRGIASGMKYLSDMGYVHRDLAARNILI--NSNLVCKVSDFGLSRVLEDDPEAAY--TTRGGKIPIRWTAPEAIAFGKFTSASDVWSYGIVMWEVMSYGERPYWEMTNQDViKAVEEGYRLPSPMDCPVALYqLMLDCWQKDRNSRPKFDEIV----------------------------------------------------------------------------------------------------------------------------------------------\n>tr|A0A7K7P0M3|A0A7K7P0M3_ACRAR/1395-1551 [subseq from] M3K4 kinase (Fragment) OS=Acrocephalus arundinaceus OX=39621 GN=Map3k4 PE=4 SV=1\n------------------------------------------------------------------------------------------------------------------------------------------------------------------------------------------------------------------------------------------------------------------------------------------------------------------------------------------------------------------------------------------------------------------------------------------------------------------------------------------------------------------------------------------------------------------------------------------------------------------SKQITIAINVLHEHGIVHRDIKGANIFLT--SSGLIKLGDFGCSVKLKNNTQTMPGE-VNSTLGTAAYMAPEVItraKGEGHGRAADIWSLGCVVIEMVTGKRpwHEYEHNFQIMYKVGMGHKPPIPDKVSPEGKDFLCHCLESDPKMRWTASQLLDHPF------------------------------------------------------------------------------------------------------------------------------------------\n>tr|A0A7L0V5A3|A0A7L0V5A3_9PASE/1394-1550 [subseq from] M3K4 kinase (Fragment) OS=Leptocoma aspasia OX=2585812 GN=Map3k4 PE=4 SV=1\n------------------------------------------------------------------------------------------------------------------------------------------------------------------------------------------------------------------------------------------------------------------------------------------------------------------------------------------------------------------------------------------------------------------------------------------------------------------------------------------------------------------------------------------------------------------------------------------------------------------SKQITIAINVLHEHGIVHRDIKGANIFLT--SSGLIKLGDFGCSVKLKNNTQTMPGE-VNSTLGTAAYMAPEVItraKGEGHGRAADIWSLGCVVIEMVTGKRpwHEYEHNFQIMYKVGMGHKPPIPDKVSPEGKDFLCHCLESDPKMRWTASQLLDHPF------------------------------------------------------------------------------------------------------------------------------------------\n>tr|A0A7K6EAL7|A0A7K6EAL7_9PASS/1393-1549 [subseq from] M3K4 kinase (Fragment) OS=Grantiella picta OX=266360 GN=Map3k4 PE=4 SV=1\n------------------------------------------------------------------------------------------------------------------------------------------------------------------------------------------------------------------------------------------------------------------------------------------------------------------------------------------------------------------------------------------------------------------------------------------------------------------------------------------------------------------------------------------------------------------------------------------------------------------SKQITIAINVLHEHGIVHRDIKGANIFLT--SSGLIKLGDFGCSVKLKNNTQTMPGE-VNSTLGTAAYMAPEVItraKGEGHGRAADIWSLGCVVIEMVTGKRpwHEYEHNFQIMYKVGMGHKPPIPDKVSPEGKDFLCHCLESDPKMRWTASQLLDHPF------------------------------------------------------------------------------------------------------------------------------------------\n>tr|A0A7K5DAB4|A0A7K5DAB4_9TYRA/1393-1549 [subseq from] M3K4 kinase (Fragment) OS=Pachyramphus minor OX=369605 GN=Map3k4 PE=4 SV=1\n------------------------------------------------------------------------------------------------------------------------------------------------------------------------------------------------------------------------------------------------------------------------------------------------------------------------------------------------------------------------------------------------------------------------------------------------------------------------------------------------------------------------------------------------------------------------------------------------------------------SKQITIAINVLHEHGIVHRDIKGANIFLT--SSGLIKLGDFGCSVKLKNNTQTMPGE-VNSTLGTAAYMAPEVItraKGEGHGRAADIWSLGCVVIEMVTGKRpwHEYEHNFQIMYKVGMGHKPPIPDKVSPEGKDFLCHCLESDPKMRWTASQLLDHPF------------------------------------------------------------------------------------------------------------------------------------------\n>tr|A0A7L3V4Z8|A0A7L3V4Z8_MOLAT/1395-1551 [subseq from] M3K4 kinase (Fragment) OS=Molothrus ater OX=84834 GN=Map3k4 PE=4 SV=1\n------------------------------------------------------------------------------------------------------------------------------------------------------------------------------------------------------------------------------------------------------------------------------------------------------------------------------------------------------------------------------------------------------------------------------------------------------------------------------------------------------------------------------------------------------------------------------------------------------------------SKQITIAINVLHEHGIVHRDIKGANIFLT--SSGLIKLGDFGCSVKLKNNTQTMPGE-VNSTLGTAAYMAPEVItraKGEGHGRAADIWSLGCVVIEMVTGKRpwHEYEHNFQIMYKVGMGHKPPIPDKVSPEGKDFLCHCLESDPKMRWTASQLLDHPF------------------------------------------------------------------------------------------------------------------------------------------\n>tr|A0A3Q0HMK0|A0A3Q0HMK0_ALLSI/686-862 [subseq from] Receptor protein-tyrosine kinase OS=Alligator sinensis OX=38654 GN=EPHA5 PE=4 SV=1\n----------------------------------------------------------------------------------------------------------------------------------------------------------------------------------------------------------------------------------------------------------------------------------------------------------------------------------------------------------------------------------------------------------------------------------------------------------------------------------------------------------------------------------------------------------------------------------------TEYMENGSLDTFLKKNdGQFTVIqLAEMLRGIASGMKYLSDMGYVHRDLAARNILI--NSNLVCKVSDFGLSRVLEDDPEAAY--TTRGGKIPIRWTAPEAIAFGKFTSASDVWSYGIVMWEVMSYGERPYWEMTNQDViKAVEEGYRLPSPMDCPVALYqLMLDCWQKDRNSRPKFDEIV----------------------------------------------------------------------------------------------------------------------------------------------\n>tr|A0A851JYJ6|A0A851JYJ6_9PASS/677-801 [subseq from] EPHA7 protein (Fragment) OS=Donacobius atricapilla OX=237420 GN=Epha7 PE=4 SV=1\n--------------------------------------------------------------------------------------------------------------------------------------------------------------------------------------------------------------------------------------------------------------------------------------------------------------------------------------------------------------------------------------------------------------------------------------------------------------------------------------------------------------------------------------------------------------------------------------------------FLRKHDGQFTVIqLVGMLRGIAAGMRYLADMGYVHRDLAARNILV--NSNLVCKVSDFGLSRVIEDDPEAVY-TTTG-GKIPVRWTAPEAIQYRKFTSASDVWSYGIVMWEVMSYGERPYWDMSNQDVI-------------------------------------------------------------------------------------------------------------------------------------------------------------------------------------\n>tr|A0A177TS14|A0A177TS14_9BASI/125-284 [subseq from] Protein kinase domain-containing protein OS=Tilletia indica OX=43049 GN=A4X13_g1789 PE=4 SV=1\n------------------------------------------------------------------------------------------------------------------------------------------------------------------------------------------------------------------------------------------------------------------------------------------------------------------------------------------------------------------------------------------------------------------------------------------------------------------------------------------------------------------------------------------------------------------------------------------------------------------IAQVLEGLMYLHDQGVIHRDIKGANILTTKDGSV--KLADFGVATRT----GAMADYA---VVGSPYWMAPEVIDQSGATTASDIWSVGCVVIELL-EGKPPFHFLppMSALFRMVSDDCPPLPERASPLVKDFLLHCFQKDQNLRVSARKLMRHPWMLNAKRQLDQLKT-----------------------------------------------------------------------------------------------------------------------------\n>tr|A8J5F2|A8J5F2_CHLRE/186-417 [subseq from] Predicted protein (Fragment) OS=Chlamydomonas reinhardtii OX=3055 GN=CHLREDRAFT_131294 PE=4 SV=1\n-------------------------------------------------------------------------------------------------------------------------------------------------------------------------------------------------------------------------------------------------------------------------------------------------------------------------------------------------------------------------------------------------------------------------------------------------------------------------------------------------------------------------------------------------------------------------------------------MEHCAGGELWHRIGdsHYSeRTVASFMRAVLRTLAQCHAQHILHRDIKPGNFMLLSGDDRApLKAIDFGLA--APFDPEQLPRTDLGL-EGTPWYMAPETLRGEWL-PSSDLWAAGV-MAFQMLCGRFPFDDKknvYAPAItaiwrSVLNDELDFdkpWWAGISDEAKDFCKLLLNRDPKLRPTAKEALKHPWLrGNSSERSTGKKLGQSvVARIQRFASGSQLKRtVLQSIAAELL-------------------------------------------------------------------------------------------------\n>tr|A0A851WGC4|A0A851WGC4_9CORV/1395-1551 [subseq from] M3K4 kinase (Fragment) OS=Corvus moneduloides OX=1196302 GN=Map3k4 PE=4 SV=1\n------------------------------------------------------------------------------------------------------------------------------------------------------------------------------------------------------------------------------------------------------------------------------------------------------------------------------------------------------------------------------------------------------------------------------------------------------------------------------------------------------------------------------------------------------------------------------------------------------------------SKQITIAINVLHEHGIVHRDIKGANIFLT--SSGLIKLGDFGCSVKLKNNTQTMPGE-VNSTLGTAAYMAPEVItraKGEGHGRAADIWSLGCVVIEMVTGKRpwHEYEHNFQIMYKVGMGHKPPIPDKVSPEGKDFLCHCLESDPKMRWTASQLLDHPF------------------------------------------------------------------------------------------------------------------------------------------\n>tr|A0A4U5V6F0|A0A4U5V6F0_COLLU/117-274 [subseq from] Calcium/calmodulin-dependent protein kinase OS=Collichthys lucidus OX=240159 GN=D9C73_017555 PE=3 SV=1\n-------------------------------------------------------------------------------------------------------------------------------------------------------------------------------------------------------------------------------------------------------------------------------------------------------------------------------------------------------------------------------------------------------------------------------------------------------------------------------------------------------------------------------------------------------------------------------------------------------------------QQILEAVLHCHQMGVVHRDLKPENLLLAsKSKGAAVKLADFGLAIEVEGDQQAWF----GF-AGTPGYLSPEVLRKDPYGKAVDLWACGVILYILLVGY-PPFWDEdQHRLYQqIKAGAYDFPSPEwdtVTPEAKDLINKMLTINPSKRITAAEALKHPWISHR--------------------------------------------------------------------------------------------------------------------------------------\n>tr|A0A7K9K0Y0|A0A7K9K0Y0_9PASE/1394-1550 [subseq from] M3K4 kinase (Fragment) OS=Dicaeum eximium OX=667154 GN=Map3k4 PE=4 SV=1\n------------------------------------------------------------------------------------------------------------------------------------------------------------------------------------------------------------------------------------------------------------------------------------------------------------------------------------------------------------------------------------------------------------------------------------------------------------------------------------------------------------------------------------------------------------------------------------------------------------------SKQITIAINVLHEHGIVHRDIKGANIFLT--SSGLIKLGDFGCSVKLKNNTQTMPGE-VNSTLGTAAYMAPEVItraKGEGHGRAADIWSLGCVVIEMVTGKRpwHEYEHNFQIMYKVGMGHKPPIPDKVSPEGKDFLCHCLESDPKMRWTASQLLDHPF------------------------------------------------------------------------------------------------------------------------------------------\n>tr|A0A851JD90|A0A851JD90_9PASS/1395-1551 [subseq from] M3K4 kinase (Fragment) OS=Donacobius atricapilla OX=237420 GN=Map3k4 PE=4 SV=1\n------------------------------------------------------------------------------------------------------------------------------------------------------------------------------------------------------------------------------------------------------------------------------------------------------------------------------------------------------------------------------------------------------------------------------------------------------------------------------------------------------------------------------------------------------------------------------------------------------------------SKQITIAINVLHEHGIVHRDIKGANIFLT--SSGLIKLGDFGCSVKLKNNTQTMPGE-VNSTLGTAAYMAPEVItraKGEGHGRAADIWSLGCVVIEMVTGKRpwHEYEHNFQIMYKVGMGHKPPIPDKVSPEGKDFLCHCLESDPKMRWTASQLLDHPF------------------------------------------------------------------------------------------------------------------------------------------\n>tr|E4N523|E4N523_KITSK/134-280 [subseq from] Non-specific serine/threonine protein kinase OS=Kitasatospora setae (strain ATCC 33774 / DSM 43861 / JCM 3304 / KCC A-0304 / NBRC 14216 / KM-6054) OX=452652 GN=KSE_04570 PE=4 SV=1\n----------------------------------------------------------------------------------------------------------------------------------------------------------------------------------------------------------------------------------------------------------------------------------------------------------------------------------------------------------------------------------------------------------------------------------------------------------------------------------------------------------------------------------------------------------------------------------------------------------------LLLRETAASLRAVHALDMIHRDLKPSNVMLTAR---GATLIDFGIAR--AADQSRLTR--TGMVLGTPAYMAPEQANGDREfTSAVDVFALGALLAYAATG-RPPFGEGSGVDMlyRVIHTEPDLDALRELsPVLAETVAACLDKNPAGRPSADR------------------------------------------------------------------------------------------------------------------------------------------------\n>tr|A0A4Y7JEB6|A0A4Y7JEB6_PAPSO/160-315 [subseq from] Protein kinase domain-containing protein OS=Papaver somniferum OX=3469 GN=C5167_006460 PE=4 SV=1\n--------------------------------------------------------------------------------------------------------------------------------------------------------------------------------------------------------------------------------------------------------------------------------------------------------------------------------------------------------------------------------------------------------------------------------------------------------------------------------------------------------------------------------------------------------------------------------------------------------SVPLDVVLKFSLDIAHGMLFLHSQGVLHRDLKSENLLL--DEDMCVKVADFGISCL-ESQ--CG--SGSGKGfTGTYRWMAPEMINEEHHTKKVDVYSFGIVLWELLTA-LTPFQDMTPEQAAFAVSQKNARppLHPACPIAFsNLIKRCWSSNPNKRPHFEEI-----------------------------------------------------------------------------------------------------------------------------------------------\n>tr|A0A7Y6LU29|A0A7Y6LU29_9ACTN/132-277 [subseq from] Non-specific serine/threonine protein kinase OS=Streptomyces sp. CAI 127 OX=1076397 GN=G6W50_30515 PE=4 SV=1\n---------------------------------------------------------------------------------------------------------------------------------------------------------------------------------------------------------------------------------------------------------------------------------------------------------------------------------------------------------------------------------------------------------------------------------------------------------------------------------------------------------------------------------------------------------------------------------------------------------------------LAHALQHIHGAGLIHRDLKPSNVLMTIDG---PRVIDFGIARALESVADgDLTR--TGVLVGSPGFMAPEQVRGERVTTACDVFCLGSVLAYAAS-GRLPFGTADSGGVHSLMfriAQEDPDLTGVPEELAGVVRDCLAKDPAARPGTDEIL----------------------------------------------------------------------------------------------------------------------------------------------\n>tr|A0A3Q0HJ55|A0A3Q0HJ55_ALLSI/686-862 [subseq from] Receptor protein-tyrosine kinase OS=Alligator sinensis OX=38654 GN=EPHA5 PE=4 SV=1\n----------------------------------------------------------------------------------------------------------------------------------------------------------------------------------------------------------------------------------------------------------------------------------------------------------------------------------------------------------------------------------------------------------------------------------------------------------------------------------------------------------------------------------------------------------------------------------------TEYMENGSLDTFLKKNdGQFTVIqLAEMLRGIASGMKYLSDMGYVHRDLAARNILI--NSNLVCKVSDFGLSRVLEDDPEAAY--TTRGGKIPIRWTAPEAIAFGKFTSASDVWSYGIVMWEVMSYGERPYWEMTNQDViKAVEEGYRLPSPMDCPVALYqLMLDCWQKDRNSRPKFDEIV----------------------------------------------------------------------------------------------------------------------------------------------\n>tr|A0A7K8HCS6|A0A7K8HCS6_9CORV/1395-1551 [subseq from] M3K4 kinase (Fragment) OS=Aleadryas rufinucha OX=461220 GN=Map3k4 PE=4 SV=1\n------------------------------------------------------------------------------------------------------------------------------------------------------------------------------------------------------------------------------------------------------------------------------------------------------------------------------------------------------------------------------------------------------------------------------------------------------------------------------------------------------------------------------------------------------------------------------------------------------------------SKQITIAINVLHEHGIVHRDIKGANIFLT--SSGLIKLGDFGCSVKLKNNTQTMPGE-VNSTLGTAAYMAPEVItraKGEGHGRAADIWSLGCVVIEMVTGKRpwHEYEHNFQIMYKVGMGHKPPIPDKVSPEGKDFLCHCLESDPKMRWTASQLLDHPF------------------------------------------------------------------------------------------------------------------------------------------\n>tr|A0A7K9D152|A0A7K9D152_9AVES/1395-1551 [subseq from] M3K4 kinase (Fragment) OS=Hemiprocne comata OX=243314 GN=Map3k4 PE=4 SV=1\n------------------------------------------------------------------------------------------------------------------------------------------------------------------------------------------------------------------------------------------------------------------------------------------------------------------------------------------------------------------------------------------------------------------------------------------------------------------------------------------------------------------------------------------------------------------------------------------------------------------SKQITIAINVLHEHGIVHRDIKGANIFLT--SSGLIKLGDFGCSVKLKNNTQTMPGE-VNSTLGTAAYMAPEVItraKGEGHGRAADIWSLGCVVIEMVTGKRpwHEYEHNFQIMYKVGMGHKPPIPDKVSPEGKDFLCHCLESDPKMRWTASQLLDHPF------------------------------------------------------------------------------------------------------------------------------------------\n>tr|A0A7X9EWK5|A0A7X9EWK5_9FIRM/116-211 [subseq from] Non-specific serine/threonine protein kinase (Fragment) OS=Syntrophomonadaceae bacterium OX=2093811 GN=pknB PE=4 SV=1\n--------------------------------------------------------------------------------------------------------------------------------------------------------------------------------------------------------------------------------------------------------------------------------------------------------------------------------------------------------------------------------------------------------------------------------------------------------------------------------------------------------------------------------------------------------------------------------------------------------------------GVCDGVHHAHEKGIIHRDIKPHNILITEQG--MVKVADFGIARAIST--STITYGKNIV--GSVHYFSPEQARGEGINRTTDIYSIGCVLFEMLTG-KVPFNA--------------------------------------------------------------------------------------------------------------------------------------------------------------------------------------------\n>tr|A0A251T3Z2|A0A251T3Z2_HELAN/366-524 [subseq from] Putative serine/threonine/dual specificity protein kinase, catalytic domain-containing protein OS=Helianthus annuus OX=4232 GN=HannXRQ_Chr12g0374591 PE=4 SV=1\n-----------------------------------------------------------------------------------------------------------------------------------------------------------------------------------------------------------------------------------------------------------------------------------------------------------------------------------------------------------------------------------------------------------------------------------------------------------------------------------------------------------------------------------------------------------------------------------------------------KQKGtFKLPILLKVAIDISRGMNYLHQNNIIHRDLKAANLLMDEND--VVKVADFGVA-RVKAQTGVMTAE-----TGTYRWMAPEVIEHKPYDLKADVFSFGIVLWELLTG-KLPYEylTPVQAAIGVVQKgLRPTIPKNTQPKLAELLGKCWHKDPSIRPNFAEII----------------------------------------------------------------------------------------------------------------------------------------------\n>tr|A0A851ZJP0|A0A851ZJP0_CALOR/1395-1551 [subseq from] M3K4 kinase (Fragment) OS=Calcarius ornatus OX=198940 GN=Map3k4 PE=4 SV=1\n------------------------------------------------------------------------------------------------------------------------------------------------------------------------------------------------------------------------------------------------------------------------------------------------------------------------------------------------------------------------------------------------------------------------------------------------------------------------------------------------------------------------------------------------------------------------------------------------------------------SKQITIAINVLHEHGIVHRDIKGANIFLT--SSGLIKLGDFGCSVKLKNNTQTMPGE-VNSTLGTAAYMAPEVItraKGEGHGRAADIWSLGCVVIEMVTGKRpwHEYEHNFQIMYKVGMGHKPPIPDKVSPEGKDFLCHCLESDPKMRWTASQLLDHPF------------------------------------------------------------------------------------------------------------------------------------------\n>tr|A0A177V143|A0A177V143_9BASI/125-284 [subseq from] Protein kinase domain-containing protein OS=Tilletia walkeri OX=117179 GN=A4X09_g1206 PE=4 SV=1\n------------------------------------------------------------------------------------------------------------------------------------------------------------------------------------------------------------------------------------------------------------------------------------------------------------------------------------------------------------------------------------------------------------------------------------------------------------------------------------------------------------------------------------------------------------------------------------------------------------------IAQVLEGLMYLHDQGVIHRDIKGANILTTKDGSV--KLADFGVATRT----GAMADYA---VVGSPYWMAPEVIDQSGATTASDIWSVGCVVIELL-EGKPPFHFLppMSALFRMVSDDCPPLPERASPLVKDFLLHCFQKDQNLRVSARKLMRHPWMLNAKRQLDQLKT-----------------------------------------------------------------------------------------------------------------------------\n>tr|A0A7L3K6M7|A0A7L3K6M7_9PASS/1395-1551 [subseq from] M3K4 kinase (Fragment) OS=Drymodes brunneopygia OX=626378 GN=Map3k4 PE=4 SV=1\n------------------------------------------------------------------------------------------------------------------------------------------------------------------------------------------------------------------------------------------------------------------------------------------------------------------------------------------------------------------------------------------------------------------------------------------------------------------------------------------------------------------------------------------------------------------------------------------------------------------SKQITIAINVLHEHGIVHRDIKGANIFLT--SSGLIKLGDFGCSVKLKNNTQTMPGE-VNSTLGTAAYMAPEVItraKGEGHGRAADIWSLGCVVIEMVTGKRpwHEYEHNFQIMYKVGMGHKPPIPDKVSPEGKDFLCHCLESDPKMRWTASQLLDHPF------------------------------------------------------------------------------------------------------------------------------------------\n>tr|A0A851RS92|A0A851RS92_CERFA/1395-1551 [subseq from] M3K4 kinase (Fragment) OS=Certhia familiaris OX=73333 GN=Map3k4 PE=4 SV=1\n------------------------------------------------------------------------------------------------------------------------------------------------------------------------------------------------------------------------------------------------------------------------------------------------------------------------------------------------------------------------------------------------------------------------------------------------------------------------------------------------------------------------------------------------------------------------------------------------------------------SKQITIAINVLHEHGIVHRDIKGANIFLT--SSGLIKLGDFGCSVKLKNNTQTMPGE-VNSTLGTAAYMAPEVItraKGEGHGRAADIWSLGCVVIEMVTGKRpwHEYEHNFQIMYKVGMGHKPPIPDKVSPEGKDFLCHCLESDPKMRWTASQLLDHPF------------------------------------------------------------------------------------------------------------------------------------------\n>tr|A0A7K4W8D1|A0A7K4W8D1_9TYRA/1394-1550 [subseq from] M3K4 kinase (Fragment) OS=Tachuris rubrigastra OX=495162 GN=Map3k4 PE=4 SV=1\n------------------------------------------------------------------------------------------------------------------------------------------------------------------------------------------------------------------------------------------------------------------------------------------------------------------------------------------------------------------------------------------------------------------------------------------------------------------------------------------------------------------------------------------------------------------------------------------------------------------SKQITIAINVLHEHGIVHRDIKGANIFLT--SSGLIKLGDFGCSVKLKNNTQTMPGE-VNSTLGTAAYMAPEVItraKGEGHGRAADIWSLGCVVIEMVTGKRpwHEYEHNFQIMYKVGMGHKPPIPDKVSPEGKDFLCHCLESDPKMRWTASQLLDHPF------------------------------------------------------------------------------------------------------------------------------------------\n>tr|G1RCS6|G1RCS6_NOMLE/754-1027 [subseq from] Receptor protein-tyrosine kinase OS=Nomascus leucogenys OX=61853 GN=EPHA5 PE=4 SV=1\n----------------------------------------------------------------------------------------------------------------------------------------------------------------------------------------------------------------------------------------------------------------------------------------------------------------------------------------------------------------------------------------------------------------------------------------------------------------------------------------------------------------------------------------------------------------------------------------TEYMENGSLDTFLKKNdGQFTVIqLVGMLRGISSGMKYLSDMGYVHRDLAARNILI--NSNLVCKVSDFGLSRVLEDDPEAAY--TTRGGKIPIRWTAPEAIAFRKFTSASDVWSYGIVMWEVVSYGERPYWEMTNQDViKAVEEGYRLPSPMDCPAALYqLMLDCWQKDRNSRPKFDEIVNmlDKLIRN-PSSLKTLVNASCRVSNLLAE-HSPLGSGAYRSVGEWLEAIKMGRYTEIFMENgYSSMDAVAQVTLEDLRRLGVTLVGHQKKIMNSLQEM----------------------------------------------\n>tr|A0A7K6LBV9|A0A7K6LBV9_9CORV/1395-1551 [subseq from] M3K4 kinase (Fragment) OS=Falcunculus frontatus OX=254539 GN=Map3k4 PE=4 SV=1\n------------------------------------------------------------------------------------------------------------------------------------------------------------------------------------------------------------------------------------------------------------------------------------------------------------------------------------------------------------------------------------------------------------------------------------------------------------------------------------------------------------------------------------------------------------------------------------------------------------------SKQITIAINVLHEHGIVHRDIKGANIFLT--SSGLIKLGDFGCSVKLKNNTQTMPGE-VNSTLGTAAYMAPEVItraKGEGHGRAADIWSLGCVVIEMVTGKRpwHEYEHNFQIMYKVGMGHKPPIPDKVSPEGKDFLCHCLESDPKMRWTASQLLDHPF------------------------------------------------------------------------------------------------------------------------------------------\n>tr|A0A445KR29|A0A445KR29_GLYSO/183-352 [subseq from] Mitogen-activated protein kinase kinase kinase 3 isoform B OS=Glycine soja OX=3848 GN=D0Y65_012753 PE=4 SV=1\n---------------------------------------------------------------------------------------------------------------------------------------------------------------------------------------------------------------------------------------------------------------------------------------------------------------------------------------------------------------------------------------------------------------------------------------------------------------------------------------------------------------------------------------------------------------------------------------------------LLQEYGsFKEPVIQNYTRQIVSGLAYLHGRNTVHRDIKGANILVDPNGEI--KLADFGMAKHINSSASMLSF------KGSPYWMAPEVVMNTNgYSLPVDIWSLGCTIIEMA-TSKPPW-NQYEGVAAIfkIGNSKDMPEIpEHLSnDAKNFIKLCLQRDPLARPTAHKLLDHPFIRDQ--------------------------------------------------------------------------------------------------------------------------------------\n>tr|A0A7L4KTB3|A0A7L4KTB3_9CORV/1395-1551 [subseq from] M3K4 kinase (Fragment) OS=Callaeas wilsoni OX=1347786 GN=Map3k4 PE=4 SV=1\n------------------------------------------------------------------------------------------------------------------------------------------------------------------------------------------------------------------------------------------------------------------------------------------------------------------------------------------------------------------------------------------------------------------------------------------------------------------------------------------------------------------------------------------------------------------------------------------------------------------SKQITIAINVLHEHGIVHRDIKGANIFLT--SSGLIKLGDFGCSVKLKNNTQTMPGE-VNSTLGTAAYMAPEVItraKGEGHGRAADIWSLGCVVIEMVTGKRpwHEYEHNFQIMYKVGMGHKPPIPDKVSPEGKDFLCHCLESDPKMRWTASQLLDHPF------------------------------------------------------------------------------------------------------------------------------------------\n>tr|A0A7K6K5S7|A0A7K6K5S7_9PASE/1395-1551 [subseq from] M3K4 kinase (Fragment) OS=Oreocharis arfaki OX=979223 GN=Map3k4 PE=4 SV=1\n------------------------------------------------------------------------------------------------------------------------------------------------------------------------------------------------------------------------------------------------------------------------------------------------------------------------------------------------------------------------------------------------------------------------------------------------------------------------------------------------------------------------------------------------------------------------------------------------------------------SKQITIAINVLHEHGIVHRDIKGANIFLT--SSGLIKLGDFGCSVKLKNNTQTMPGE-VNSTLGTAAYMAPEVItraKGEGHGRAADIWSLGCVVIEMVTGKRpwHEYEHNFQIMYKVGMGHKPPIPDKVSPEGKDFLCHCLESDPKMRWTASQLLDHPF------------------------------------------------------------------------------------------------------------------------------------------\n>tr|A0A4S2RH15|A0A4S2RH15_9ACTN/120-259 [subseq from] Non-specific serine/threonine protein kinase OS=Streptomyces sp. A1277 OX=2563103 GN=E6R18_29130 PE=4 SV=1\n--------------------------------------------------------------------------------------------------------------------------------------------------------------------------------------------------------------------------------------------------------------------------------------------------------------------------------------------------------------------------------------------------------------------------------------------------------------------------------------------------------------------------------------------------------------------------------------------------------------------GLAEALAAVHERGLIHRDVKPSNVLLALDG---PRLIDFGIARAIDA-TASLT--STGVSVGSPGYMAPEQIRGADISGAADVFSLGAVLAYAATGSAPFLGDSSAVlLYKVVHEEPELGDLEGGL--REIVAACLEKDPDRRPTPAE------------------------------------------------------------------------------------------------------------------------------------------------\n>tr|A0A671G6H0|A0A671G6H0_RHIFE/117-281 [subseq from] Calcium/calmodulin-dependent protein kinase OS=Rhinolophus ferrumequinum OX=59479 GN=CAMK2B PE=3 SV=1\n------------------------------------------------------------------------------------------------------------------------------------------------------------------------------------------------------------------------------------------------------------------------------------------------------------------------------------------------------------------------------------------------------------------------------------------------------------------------------------------------------------------------------------------------------------------------------------------------------------------IQQILEAVLHCHQMGVVHRDLKPENLLLAsKCKGAAVKLADFGLAIEVQGDQQAWF----GF-AGTPGYLSPEVLRKEAYGKPVDIWACGVILYILLVG-YPPFWDEDQHKLyqQIKAGAYDFPSPEwdtVTPEAKNLINQMLTINPAKRITAHEALKHPWVCQRSTVASM--------------------------------------------------------------------------------------------------------------------------------\n>tr|A0A7J8D4A2|A0A7J8D4A2_ROUAE/117-281 [subseq from] Calcium/calmodulin-dependent protein kinase OS=Rousettus aegyptiacus OX=9407 GN=HJG63_002044 PE=3 SV=1\n------------------------------------------------------------------------------------------------------------------------------------------------------------------------------------------------------------------------------------------------------------------------------------------------------------------------------------------------------------------------------------------------------------------------------------------------------------------------------------------------------------------------------------------------------------------------------------------------------------------IQQILEAVLHCHQMGVVHRDLKPENLLLAsKCKGAAVKLADFGLAIEVQGDQQAWF----GF-AGTPGYLSPEVLRKEAYGKPVDIWACGVILYILLVG-YPPFWDEDQHKLyqQIKAGAYDFPSPEwdtVTPEAKNLINQMLTINPAKRITAHEALKHPWVCQRSTVASM--------------------------------------------------------------------------------------------------------------------------------\n>tr|A0A5C6EP99|A0A5C6EP99_9BACT/104-216 [subseq from] Non-specific serine/threonine protein kinase OS=Rubripirellula reticaptiva OX=2528013 GN=pknB_12 PE=4 SV=1\n---------------------------------------------------------------------------------------------------------------------------------------------------------------------------------------------------------------------------------------------------------------------------------------------------------------------------------------------------------------------------------------------------------------------------------------------------------------------------------------------------------------------------------------------------------------------------------------------------------FAWPVVVELARQICSALQYAHNHGVIHRDLKPGNLFLTREGE--VKLGDFGIARDLR--NADL--TSTGMTVGTHAYMAPEQITGDASIsGKADLYALGCCLYEMLVGRKMFNGENFAQ----------------------------------------------------------------------------------------------------------------------------------------------------------------------------------------\n>tr|A0A1V4JM55|A0A1V4JM55_PATFA/713-837 [subseq from] Receptor protein-tyrosine kinase OS=Patagioenas fasciata monilis OX=372326 GN=EPHA7 PE=4 SV=1\n--------------------------------------------------------------------------------------------------------------------------------------------------------------------------------------------------------------------------------------------------------------------------------------------------------------------------------------------------------------------------------------------------------------------------------------------------------------------------------------------------------------------------------------------------------------------------------------------------FLRKHDGQFTVIqLVGMLRGIAAGMRYLADMGYVHRDLAARNILV--NSNLVCKVSDFGLSRVIEDDPEAVY-TTTG-GKIPVRWTAPEAIQYRKFTSASDVWSYGIVMWEVMSYGERPYWDMSNQDVI-------------------------------------------------------------------------------------------------------------------------------------------------------------------------------------\n>tr|A0A7K8IGL8|A0A7K8IGL8_9PASS/1395-1551 [subseq from] M3K4 kinase (Fragment) OS=Chaetorhynchus papuensis OX=254446 GN=Map3k4 PE=4 SV=1\n------------------------------------------------------------------------------------------------------------------------------------------------------------------------------------------------------------------------------------------------------------------------------------------------------------------------------------------------------------------------------------------------------------------------------------------------------------------------------------------------------------------------------------------------------------------------------------------------------------------SKQITIAINVLHEHGIVHRDIKGANIFLT--SSGLIKLGDFGCSVKLKNNTQTMPGE-VNSTLGTAAYMAPEVItraKGEGHGRAADIWSLGCVVIEMVTGKRpwHEYEHNFQIMYKVGMGHKPPIPDKVSPEGKDFLCHCLESDPKMRWTASQLLDHPF------------------------------------------------------------------------------------------------------------------------------------------\n>tr|A0A6G3SNW3|A0A6G3SNW3_STRAQ/122-260 [subseq from] Non-specific serine/threonine protein kinase (Fragment) OS=Streptomyces anulatus OX=1892 GN=G3I43_10425 PE=4 SV=1\n----------------------------------------------------------------------------------------------------------------------------------------------------------------------------------------------------------------------------------------------------------------------------------------------------------------------------------------------------------------------------------------------------------------------------------------------------------------------------------------------------------------------------------------------------------------------------------------------------------------------AEALEAVHAAGLVHRDVKPGNVLLGLDG---PRLIDFGIARAL--DDTVLTA--TDVIVGSPGFLSPEQAQGRRIGPASDVFSLGCVLVYAATGGR-PFGSGPVEAMlfRTVHDTADLS---ALpPGLVPVVEACLSKDPEDRPAAADIR----------------------------------------------------------------------------------------------------------------------------------------------\n>tr|A0A7K5JP10|A0A7K5JP10_9TYRA/1395-1551 [subseq from] M3K4 kinase (Fragment) OS=Mionectes macconnelli OX=254557 GN=Map3k4 PE=4 SV=1\n------------------------------------------------------------------------------------------------------------------------------------------------------------------------------------------------------------------------------------------------------------------------------------------------------------------------------------------------------------------------------------------------------------------------------------------------------------------------------------------------------------------------------------------------------------------------------------------------------------------SKQITIAINVLHEHGIVHRDIKGANIFLT--SSGLIKLGDFGCSVKLKNNTQTMPGE-VNSTLGTAAYMAPEVItraKGEGHGRAADIWSLGCVVIEMVTGKRpwHEYEHNFQIMYKVGMGHKPPIPDKVSPEGKDFLCHCLESDPKMRWTASQLLDHPF------------------------------------------------------------------------------------------------------------------------------------------\n>tr|A0A7K6TLT4|A0A7K6TLT4_CALNI/716-873 [subseq from] Receptor protein-tyrosine kinase (Fragment) OS=Caloenas nicobarica OX=187106 GN=Ephb5 PE=4 SV=1\n-------------------------------------------------------------------------------------------------------------------------------------------------------------------------------------------------------------------------------------------------------------------------------------------------------------------------------------------------------------------------------------------------------------------------------------------------------------------------------------------------------------------------------------------------------------------------------------------MENGSLDSfLRQKEGQFSVLqLVGMLRGIAAGMRYLSDMNYVHRDLAARNILV--NSNLVCKVSDFGLSRFLEDDASNPTYTG-ALGCKiPIRWSAPEAIQYRKFTSSSDVWSYGIVMWEVMSYGERPYWDMSNQDViNAIDQDYRLPPPPDCPTVLHLLM---------------------------------------------------------------------------------------------------------------------------------------------------------------\n>tr|A0A851TAT5|A0A851TAT5_9AVES/663-787 [subseq from] EPHA7 protein (Fragment) OS=Nothocercus nigrocapillus OX=1977171 GN=Epha7 PE=4 SV=1\n--------------------------------------------------------------------------------------------------------------------------------------------------------------------------------------------------------------------------------------------------------------------------------------------------------------------------------------------------------------------------------------------------------------------------------------------------------------------------------------------------------------------------------------------------------------------------------------------------FLRKHDGQFTVIqLVGMLRGIAAGMRYLADMGYVHRDLAARNILV--NSNLVCKVSDFGLSRVIEDDPEAVY-TTTG-GKIPVRWTAPEAIQYRKFTSASDVWSYGIVMWEVMSYGERPYWDMSNQDVI-------------------------------------------------------------------------------------------------------------------------------------------------------------------------------------\n>tr|A0A7K7VV25|A0A7K7VV25_9AVES/663-787 [subseq from] Receptor protein-tyrosine kinase (Fragment) OS=Nothocercus julius OX=2585813 GN=Epha7_0 PE=4 SV=1\n--------------------------------------------------------------------------------------------------------------------------------------------------------------------------------------------------------------------------------------------------------------------------------------------------------------------------------------------------------------------------------------------------------------------------------------------------------------------------------------------------------------------------------------------------------------------------------------------------FLRKHDGQFTVIqLVGMLRGIAAGMRYLADMGYVHRDLAARNILV--NSNLVCKVSDFGLSRVIEDDPEAVY-TTTG-GKIPVRWTAPEAIQYRKFTSASDVWSYGIVMWEVMSYGERPYWDMSNQDVI-------------------------------------------------------------------------------------------------------------------------------------------------------------------------------------\n>tr|A0A6P9B8U7|A0A6P9B8U7_PANGU/707-841 [subseq from] Receptor protein-tyrosine kinase OS=Pantherophis guttatus OX=94885 GN=EPHA7 PE=4 SV=1\n----------------------------------------------------------------------------------------------------------------------------------------------------------------------------------------------------------------------------------------------------------------------------------------------------------------------------------------------------------------------------------------------------------------------------------------------------------------------------------------------------------------------------------------------------------------------------------------GPWAVRNRATQLEKHDGQFTVIqLVGMLRGIAAGMRYLADMGYVHRDLAARNILV--NSNLVCKVSDFGLSRVIEDDPEAVY-TTTG-GKIPVRWTGPEAIQYRKFTSASDVWSYGIVMWEVMSYGERPYWDMSNQDVI-------------------------------------------------------------------------------------------------------------------------------------------------------------------------------------\n>tr|A0A7K6ZZB5|A0A7K6ZZB5_9AVES/663-787 [subseq from] Receptor protein-tyrosine kinase (Fragment) OS=Nothoprocta pentlandii OX=2585814 GN=Epha7 PE=4 SV=1\n--------------------------------------------------------------------------------------------------------------------------------------------------------------------------------------------------------------------------------------------------------------------------------------------------------------------------------------------------------------------------------------------------------------------------------------------------------------------------------------------------------------------------------------------------------------------------------------------------FLRKHDGQFTVIqLVGMLRGIAAGMRYLADMGYVHRDLAARNILV--NSNLVCKVSDFGLSRVIEDDPEAVY-TTTG-GKIPVRWTAPEAIQYRKFTSASDVWSYGIVMWEVMSYGERPYWDMSNQDVI-------------------------------------------------------------------------------------------------------------------------------------------------------------------------------------\n>tr|A0A7K7BEU9|A0A7K7BEU9_9AVES/663-787 [subseq from] Receptor protein-tyrosine kinase (Fragment) OS=Nothoprocta ornata OX=83376 GN=Epha7 PE=4 SV=1\n--------------------------------------------------------------------------------------------------------------------------------------------------------------------------------------------------------------------------------------------------------------------------------------------------------------------------------------------------------------------------------------------------------------------------------------------------------------------------------------------------------------------------------------------------------------------------------------------------FLRKHDGQFTVIqLVGMLRGIAAGMRYLADMGYVHRDLAARNILV--NSNLVCKVSDFGLSRVIEDDPEAVY-TTTG-GKIPVRWTAPEAIQYRKFTSASDVWSYGIVMWEVMSYGERPYWDMSNQDVI-------------------------------------------------------------------------------------------------------------------------------------------------------------------------------------\n>tr|A0A1R2CTG9|A0A1R2CTG9_9CILI/254-425 [subseq from] Protein kinase domain-containing protein OS=Stentor coeruleus OX=5963 GN=SteCoe_4966 PE=3 SV=1\n----------------------------------------------------------------------------------------------------------------------------------------------------------------------------------------------------------------------------------------------------------------------------------------------------------------------------------------------------------------------------------------------------------------------------------------------------------------------------------------------------------------------------------------------------------------------------------------------------------------KLFRELLLALDYLHNKSVTHRDVKLENTLVDQ--SGVVKLIDFGFATCFPNDKKAK------IFCGTPSYMAPEIVsKKEYYGPPVDIWAAGVLLYALIT-GNFPFRANSDKDLYKQISRGHYVVPEYVSiAAKHFIAKMLCVDPNKRPRAGELLKDPWFRAS-SAFSITTTFPHRAEAEDD-------------------------------------------------------------------------------------------------------------------\n>tr|A0A7K7C017|A0A7K7C017_APHCE/1395-1551 [subseq from] M3K4 kinase (Fragment) OS=Aphelocoma coerulescens OX=39617 GN=Map3k4 PE=4 SV=1\n------------------------------------------------------------------------------------------------------------------------------------------------------------------------------------------------------------------------------------------------------------------------------------------------------------------------------------------------------------------------------------------------------------------------------------------------------------------------------------------------------------------------------------------------------------------------------------------------------------------SKQITIAINVLHEHGIVHRDIKGANIFLT--SSGLIKLGDFGCSVKLKNNTQTMPGE-VNSTLGTAAYMAPEVItraKGEGHGRAADIWSLGCVVIEMVTGKRpwHEYEHNFQIMYKVGMGHKPPIPDKVSPEGKDFLCHCLESDPKMRWTASQLLDHPF------------------------------------------------------------------------------------------------------------------------------------------\n>tr|A0A7K5HSR7|A0A7K5HSR7_CROSL/1394-1550 [subseq from] M3K4 kinase (Fragment) OS=Crotophaga sulcirostris OX=33598 GN=Map3k4 PE=4 SV=1\n------------------------------------------------------------------------------------------------------------------------------------------------------------------------------------------------------------------------------------------------------------------------------------------------------------------------------------------------------------------------------------------------------------------------------------------------------------------------------------------------------------------------------------------------------------------------------------------------------------------TKQITIAINVLHEHGIVHRDIKGANIFLT--SSGLIKLGDFGCSVKLKNNTQTMPGE-VNSTLGTAAYMAPEVItraKGEGHGRAADIWSLGCVVIEMVTGKRpwHEYEHNFQIMYKVGMGHKPPIPDKVSPEGKDFLCHCLESDPKMRWTASQLLDHPF------------------------------------------------------------------------------------------------------------------------------------------\n>tr|A0A6J1EUT3|A0A6J1EUT3_CUCMO/231-383 [subseq from] serine/threonine-protein kinase HT1-like OS=Cucurbita moschata OX=3662 GN=LOC111436129 PE=4 SV=1\n----------------------------------------------------------------------------------------------------------------------------------------------------------------------------------------------------------------------------------------------------------------------------------------------------------------------------------------------------------------------------------------------------------------------------------------------------------------------------------------------------------------------------------------------------------------------------------------------------------PLKLAVKQALDVARGMEYVHGLGLIHRDLKSDNLLIFADKSI--KVADFGVA-RIEVQTEGMTPE-----TGTYRWMAPEMIQHRPYTQKVDLYSFGIVLWELITG-MLPFQNMtaVQAAFAVVNKgVRPIIPNDCLPVLSDIMTRCWDANPDVRPSFSEVV----------------------------------------------------------------------------------------------------------------------------------------------\n>tr|A0A6J1K5E5|A0A6J1K5E5_CUCMA/231-383 [subseq from] serine/threonine-protein kinase HT1-like OS=Cucurbita maxima OX=3661 GN=LOC111491834 PE=4 SV=1\n----------------------------------------------------------------------------------------------------------------------------------------------------------------------------------------------------------------------------------------------------------------------------------------------------------------------------------------------------------------------------------------------------------------------------------------------------------------------------------------------------------------------------------------------------------------------------------------------------------PLKLAVKQALDVARGMEYVHGLGLIHRDLKSDNLLIFADKSI--KVADFGVA-RIEVQTEGMTPE-----TGTYRWMAPEMIQHRPYTQKVDLYSFGIVLWELITG-MLPFQNMtaVQAAFAVVNKgVRPIIPNDCLPVLSDIMTRCWDANPDVRPSFSEVV----------------------------------------------------------------------------------------------------------------------------------------------\n>tr|A0A7K7M7D3|A0A7K7M7D3_9PASS/1395-1551 [subseq from] M3K4 kinase (Fragment) OS=Brachypodius atriceps OX=182895 GN=Map3k4 PE=4 SV=1\n------------------------------------------------------------------------------------------------------------------------------------------------------------------------------------------------------------------------------------------------------------------------------------------------------------------------------------------------------------------------------------------------------------------------------------------------------------------------------------------------------------------------------------------------------------------------------------------------------------------SKQITIAINVLHEHGIVHRDIKGANIFLT--SSGLIKLGDFGCSVKLKNNTQTMPGE-VNSTLGTAAYMAPEVItraKGEGHGRAADIWSLGCVVIEMVTGKRpwHEYEHNFQIMYKVGMGHKPPIPDKVSPEGKDFLCHCLESDPKMRWTASQLLDHPF------------------------------------------------------------------------------------------------------------------------------------------\n>tr|A0A061IEA5|A0A061IEA5_CRIGR/674-805 [subseq from] Receptor protein-tyrosine kinase OS=Cricetulus griseus OX=10029 GN=H671_2g6038 PE=4 SV=1\n--------------------------------------------------------------------------------------------------------------------------------------------------------------------------------------------------------------------------------------------------------------------------------------------------------------------------------------------------------------------------------------------------------------------------------------------------------------------------------------------------------------------------------------------------------------------------------------------ENGAlDAFLRKHDGQFTVIqLVGMLRGIAAGMRYLADMGYVHRDLAARNILV--NSNLVCKVSDFGLSRVIEDDPEAVY-TTTG-GKIPVRWTAPEAIQYRKFTSASDVWSYGIVMWEVMSYGERPYWDMSNQDVI-------------------------------------------------------------------------------------------------------------------------------------------------------------------------------------\n>tr|A0A4U6XPE0|A0A4U6XPE0_9PEZI/803-911 [subseq from] Non-specific serine/threonine protein kinase OS=Colletotrichum tanaceti OX=1306861 GN=GCN2 PE=4 SV=1\n-----------------------------------------------------------------------------------------------------------------------------------------------------------------------------------------------------------------------------------------------------------------------------------------------------------------------------------------------------------------------------------------------------------------------------------------------------------------------------------------------------------------------------------------------------------------------------------------------------------APEIWRLFRQILEGLAHIHGLSIVHRDLKPENVFIAHSSDGtdNVKIGDFGLatSGQFAVDRalpNAMDSDDITRSIGTTSYAAPEVRSGSsgMYSSKVDMYSLGIIFF--------------------------------------------------------------------------------------------------------------------------------------------------------------------------------------------------------\n>tr|A0A2P8BEC1|A0A2P8BEC1_9ACTN/132-277 [subseq from] Non-specific serine/threonine protein kinase OS=Streptomyces sp. CS149 OX=2109332 GN=C6W96_19460 PE=4 SV=1\n---------------------------------------------------------------------------------------------------------------------------------------------------------------------------------------------------------------------------------------------------------------------------------------------------------------------------------------------------------------------------------------------------------------------------------------------------------------------------------------------------------------------------------------------------------------------------------------------------------------------LAHALRHIHGAGLIHRDLKPSNVLMTIDG---PRVIDFGIARALESVADgDLTR--TGVLVGSPGFMAPEQVRGERVTTACDVFCLGSVLAYAVS-GRLPFGTADSGGVHSLMfriAQEDPDLTGVPAELADVVRDCLAKDPAARPGTDEIL----------------------------------------------------------------------------------------------------------------------------------------------\n>tr|A0A7K7UB40|A0A7K7UB40_9CHAR/685-809 [subseq from] Receptor protein-tyrosine kinase (Fragment) OS=Ibidorhyncha struthersii OX=425643 GN=Epha7_1 PE=4 SV=1\n--------------------------------------------------------------------------------------------------------------------------------------------------------------------------------------------------------------------------------------------------------------------------------------------------------------------------------------------------------------------------------------------------------------------------------------------------------------------------------------------------------------------------------------------------------------------------------------------------FLRKHDGQFTVIqLVGMLRGIAAGMRYLADMGYVHRDLAARNILV--NSNLVCKVSDFGLSRVIEDDPEAVY-TTTG-GKIPVRWTAPEAIQYRKFTSASDVWSYGIVMWEVMSYGERPYWDMSNQDVI-------------------------------------------------------------------------------------------------------------------------------------------------------------------------------------\n>tr|A0A7L0MXH6|A0A7L0MXH6_9PASS/1394-1550 [subseq from] M3K4 kinase (Fragment) OS=Formicarius rufipectus OX=1118560 GN=Map3k4 PE=4 SV=1\n------------------------------------------------------------------------------------------------------------------------------------------------------------------------------------------------------------------------------------------------------------------------------------------------------------------------------------------------------------------------------------------------------------------------------------------------------------------------------------------------------------------------------------------------------------------------------------------------------------------SKQITIAINVLHEHGIVHRDIKGANIFLT--SSGLIKLGDFGCSVKLKNNTQTMPGE-VNSTLGTAAYMAPEVItraKGEGHGRAADIWSLGCVVIEMVTGKRpwHEYEHNFQIMYKVGMGHKPPIPDKVSPEGKDFLCHCLESDPKMRWTASQLLDHPF------------------------------------------------------------------------------------------------------------------------------------------\n>tr|A0A2K5R7K4|A0A2K5R7K4_CEBIM/118-318 [subseq from] Calcium/calmodulin-dependent protein kinase OS=Cebus imitator OX=2715852 GN=CAMK2B PE=3 SV=1\n-------------------------------------------------------------------------------------------------------------------------------------------------------------------------------------------------------------------------------------------------------------------------------------------------------------------------------------------------------------------------------------------------------------------------------------------------------------------------------------------------------------------------------------------------------------------------------------------------------------------QQILEAVLHCHQMGVVHRDLKPENLLLAsKCKGAAVKLADFGLAIEVQGDQQAWF----GF-AGTPGYLSPEVLRKEAYGKPVDIWACGVILYILLVG-YPPFWDEDQHKLyqQIKAGAYDFPSPEwdtVTPEAKNLINQMLTINPAKRITAHEALKHPWVCQRSTVASMM-HRQETVECLKKfNARRKLKGAILTTMLATRNFSGDE-------------------------------------------------------------------------------------------\n>tr|K7F217|K7F217_PELSI/717-855 [subseq from] Receptor protein-tyrosine kinase OS=Pelodiscus sinensis OX=13735 PE=4 SV=1\n--------------------------------------------------------------------------------------------------------------------------------------------------------------------------------------------------------------------------------------------------------------------------------------------------------------------------------------------------------------------------------------------------------------------------------------------------------------------------------------------------------------------------------------------------------------------------------------IITEFMENGSLDSFLRQNDGQFTViqLVGMLRGIAAGMKYLADMNYVHRDLAARNILV--NSNLVCKVSDFGLSRFLEDDSSDPTYTSALGGKIPIRWTAPEAIQYRKFTSASDAWSYGIVMWEVMSYGERPYWDMTNQDV--------------------------------------------------------------------------------------------------------------------------------------------------------------------------------------\n>tr|A0A7L0XEZ3|A0A7L0XEZ3_TYRSA/1395-1551 [subseq from] M3K4 kinase (Fragment) OS=Tyrannus savana OX=137541 GN=Map3k4 PE=4 SV=1\n------------------------------------------------------------------------------------------------------------------------------------------------------------------------------------------------------------------------------------------------------------------------------------------------------------------------------------------------------------------------------------------------------------------------------------------------------------------------------------------------------------------------------------------------------------------------------------------------------------------SKQITIAINVLHEHGIVHRDIKGANIFLT--SSGLIKLGDFGCSVKLKNNTQTMPGE-VNSTLGTAAYMAPEVItraKGEGHGRAADIWSLGCVVIEMVTGKRpwHEYEHNFQIMYKVGMGHKPPIPDKVSPEGKDFLCHCLESDPKMRWTASQLLDHPF------------------------------------------------------------------------------------------------------------------------------------------\n>tr|A0A2S6PSK8|A0A2S6PSK8_9ACTN/122-259 [subseq from] Non-specific serine/threonine protein kinase OS=Streptomyces sp. QL37 OX=2093747 GN=C5F59_22195 PE=4 SV=1\n--------------------------------------------------------------------------------------------------------------------------------------------------------------------------------------------------------------------------------------------------------------------------------------------------------------------------------------------------------------------------------------------------------------------------------------------------------------------------------------------------------------------------------------------------------------------------------------------------------------------ALAEALAAVHAEDLVHRDLKPSNVLLAPDG---PRVIDFGISA--AADDTALTE--TGMVIGTPGFIPPEQLRNERSGPAGDVFALGAVLAYAATGA-GPFGGGAAHAVNYRVVHQDPDLR-GLPPAlAEVVARCLAKDPGRRPAVS-------------------------------------------------------------------------------------------------------------------------------------------------\n>tr|A0A1A8GX42|A0A1A8GX42_9TELE/36-163 [subseq from] Eph receptor A3, like OS=Nothobranchius korthausae OX=1143690 GN=EPHA3L PE=4 SV=1\n-------------------------------------------------------------------------------------------------------------------------------------------------------------------------------------------------------------------------------------------------------------------------------------------------------------------------------------------------------------------------------------------------------------------------------------------------------------------------------------------------------------------------------------------------------------------------------------------------AFLRKHDGQFTVIqLVGMLRGIAAGMRYLADMGYVHRDLAARNILV--NSNLVCKVSDFGLSRVLEDDPEAAY--TTRGGKIPIRWTAPEAIAYRKFTSASDAWSYGIVLWEVMSYGERPYWEMSNQDVIKA-----------------------------------------------------------------------------------------------------------------------------------------------------------------------------------\n>tr|A0A7L0KPU2|A0A7L0KPU2_9SYLV/114-265 [subseq from] HUNK kinase (Fragment) OS=Sylvietta virens OX=208069 GN=Hunk_0 PE=4 SV=1\n-----------------------------------------------------------------------------------------------------------------------------------------------------------------------------------------------------------------------------------------------------------------------------------------------------------------------------------------------------------------------------------------------------------------------------------------------------------------------------------------------------------------------------------------------------------------------------------------------------------------YTRQILSAVEHLHCQGIVHRDLKIENFLLDENNNI--KIIDFGLSNT--ARFEGLSQELLHTQCGSPAYAAPELLAHKKYGPKVDVWSIGVCMFAMLTG-TLPFTVE-PFNIKQLHqkmliGEISPIPSDISPGAVHFMQSLLEPDPAKRPGVKEAIK---------------------------------------------------------------------------------------------------------------------------------------------\n>tr|A0A0G4EFQ9|A0A0G4EFQ9_VITBC/354-519 [subseq from] Protein kinase domain-containing protein OS=Vitrella brassicaformis (strain CCMP3155) OX=1169540 GN=Vbra_11795 PE=4 SV=1\n-----------------------------------------------------------------------------------------------------------------------------------------------------------------------------------------------------------------------------------------------------------------------------------------------------------------------------------------------------------------------------------------------------------------------------------------------------------------------------------------------------------------------------------------------------------------------------------------------------------------FTHQILQGLAYLHEHNIVHRDIKGGNILLRAD--GVVKLADFGCARVLDREGESSTEKDMcMTTKGTPLWMAPEVLAKEPYSTPADIWSVGCTVIEMITGQPpwSEYGSPWAALYAIVKARRSPPIRSDIPKGAQaFIAECLRFTPSERPTASALLRHPFLRQAAMRH----------------------------------------------------------------------------------------------------------------------------------\n>tr|A0A7S1KIE7|A0A7S1KIE7_9ALVE/354-519 [subseq from] Hypothetical protein OS=Vitrella brassicaformis OX=1169539 GN=VBRA1451_LOCUS28562 PE=4 SV=1\n-----------------------------------------------------------------------------------------------------------------------------------------------------------------------------------------------------------------------------------------------------------------------------------------------------------------------------------------------------------------------------------------------------------------------------------------------------------------------------------------------------------------------------------------------------------------------------------------------------------------FTHQILQGLAYLHEHNIVHRDIKGGNILLRAD--GVVKLADFGCARVLDREGESSTEKDMcMTTKGTPLWMAPEVLAKEPYSTPADIWSVGCTVIEMITGQPpwSEYGSPWAALYAIVKARRSPPIRSDIPKGAQaFIAECLRFTPSERPTASALLRHPFLRQAAMRH----------------------------------------------------------------------------------------------------------------------------------\n>tr|A0A1V4JNH7|A0A1V4JNH7_PATFA/717-841 [subseq from] Receptor protein-tyrosine kinase OS=Patagioenas fasciata monilis OX=372326 GN=EPHA7 PE=4 SV=1\n--------------------------------------------------------------------------------------------------------------------------------------------------------------------------------------------------------------------------------------------------------------------------------------------------------------------------------------------------------------------------------------------------------------------------------------------------------------------------------------------------------------------------------------------------------------------------------------------------FLRKHDGQFTVIqLVGMLRGIAAGMRYLADMGYVHRDLAARNILV--NSNLVCKVSDFGLSRVIEDDPEAVY-TTTG-GKIPVRWTAPEAIQYRKFTSASDVWSYGIVMWEVMSYGERPYWDMSNQDVI-------------------------------------------------------------------------------------------------------------------------------------------------------------------------------------\n>tr|A0A1W5D5E0|A0A1W5D5E0_9LECA/26-116 [subseq from] Ire protein kinase OS=Lasallia pustulata OX=136370 PE=4 SV=1\n---------------------------------------------------------------------------------------------------------------------------------------------------------------------------------------------------------------------------------------------------------------------------------------------------------------------------------------------------------------------------------------------------------------------------------------------------------------------------QVGRLKVNinEKQcLGHGSNGTAVFPGSLDGREVAVKRLLRSSTSLAAKEIKHLLSSDENPHVVRYFGKEESPTFTYIALDLFTASLDRVV----------------------------------------------------------------------------------------------------------------------------------------------------------------------------------------------------------------------------------------------------------------------------------------------------------------------------------------------------\n>tr|A0A5N6KAY0|A0A5N6KAY0_9HELO/389-529 [subseq from] Non-specific serine/threonine protein kinase OS=Monilinia laxa OX=61186 GN=EYC80_000498 PE=4 SV=1\n------------------------------------------------------------------------------------------------------------------------------------------------------------------------------------------------------------------------------------------------------------------------------------------------------------------------------------------------------------------------------------------------------------------------------------------------------------------------------------------------------------------------------------------------------------------------------------------------------------------------ALRFLHEeNGIIHEDIHSGNILLFRESDgiIRPKLADAGYQRKLHILSSKITKRKTDSSAmaKSVYWFPPEIANSDdgPRTAKTDIWEFGIV-FLQMA-----FGLNVARKYS---SPKAMLESLDLSDALHdFMLKLFNPDPKKRPRAF-------------------------------------------------------------------------------------------------------------------------------------------------\n>tr|A0A5N6KAY0|A0A5N6KAY0_9HELO/803-912 [subseq from] Non-specific serine/threonine protein kinase OS=Monilinia laxa OX=61186 GN=EYC80_000498 PE=4 SV=1\n--------------------------------------------------------------------------------------------------------------------------------------------------------------------------------------------------------------------------------------------------------------------------------------------------------------------------------------------------------------------------------------------------------------------------------------------------------------------------------------------------------------------------------------------------------------------------------------------------------------IWRLFRQILEGLAHIHSLNFVHRDLKPENIFIDGASN--VKIGDLGLATRgqysaLDKVSSFVMQNSGDLtrSIGTFSYIAPEirsAVSGGPYTGKVDMYSLGVIFFeMCYT----------------------------------------------------------------------------------------------------------------------------------------------------------------------------------------------------\n>tr|G1NID8|G1NID8_MELGA/1344-1500 [subseq from] Mitogen-activated protein kinase kinase kinase 4 OS=Meleagris gallopavo OX=9103 GN=MAP3K4 PE=4 SV=3\n------------------------------------------------------------------------------------------------------------------------------------------------------------------------------------------------------------------------------------------------------------------------------------------------------------------------------------------------------------------------------------------------------------------------------------------------------------------------------------------------------------------------------------------------------------------------------------------------------------------TKQITIAINVLHEHGIVHRDIKGANIFLT--SSGLIKLGDFGCSVKLKNNTQTMPGE-VNSTLGTAAYMAPEVItraKGEGHGRAADIWSLGCVVIEMVTGKRpwHEYEHNFQIMYRVGMGHKPPIPDKVSPEGKDFLCHCLESDPKMRWTASQLLDHPF------------------------------------------------------------------------------------------------------------------------------------------\n>tr|A0A672U8K0|A0A672U8K0_STRHB/717-841 [subseq from] Receptor protein-tyrosine kinase OS=Strigops habroptila OX=2489341 GN=EPHA7 PE=4 SV=1\n--------------------------------------------------------------------------------------------------------------------------------------------------------------------------------------------------------------------------------------------------------------------------------------------------------------------------------------------------------------------------------------------------------------------------------------------------------------------------------------------------------------------------------------------------------------------------------------------------FLRKHDGQFTVIqLVGMLRGIAAGMRYLADMGYVHRDLAARNILV--NSNLVCKVSDFGLSRVIEDDPEAVY-TTTG-GKIPVRWTAPEAIQYRKFTSASDVWSYGIVMWEVMSYGERPYWDMSNQDVI-------------------------------------------------------------------------------------------------------------------------------------------------------------------------------------\n>tr|A9UTH8|A9UTH8_MONBE/142-301 [subseq from] Predicted protein (Fragment) OS=Monosiga brevicollis OX=81824 GN=15013 PE=3 SV=1\n--------------------------------------------------------------------------------------------------------------------------------------------------------------------------------------------------------------------------------------------------------------------------------------------------------------------------------------------------------------------------------------------------------------------------------------------------------------------------------------------------------------------------------------------------------------------------------------------------------LVPQPRVLHMFKQIVAALDYVHSQNVIHRDIKADNVFLTRHG--VPKLGDFGISKSIA-ST--MAKAHTVVG--TPYYISPELAQGKPYDNKTDIWSLGCVAYELLTLHRTFEGSNLPALVRkIMKGQFTPINGPYDPELKALVTSMLRHDPARRPSCRDMLEHPLL-----------------------------------------------------------------------------------------------------------------------------------------\n>tr|A0A1B6CEJ5|A0A1B6CEJ5_9HEMI/188-369 [subseq from] Protein kinase domain-containing protein (Fragment) OS=Clastoptera arizonana OX=38151 GN=g.34769 PE=3 SV=1\n------------------------------------------------------------------------------------------------------------------------------------------------------------------------------------------------------------------------------------------------------------------------------------------------------------------------------------------------------------------------------------------------------------------------------------------------------------------------------------------------------------------------------------------------------------------------------------------------------ETGLPEALVRRYTHQLVIATNTLHQHSIVHRDIKSANIFLTAEG-NCLKLGDFGSAVKIKAHTTVPG-ELQGF-VGTQAYMAPEVFMktnQEGHGRAVDVWSLGCVLV-EMASGKRPWADfdsNYQIMFKVGMGEI-PEIPENLSeEGKHFASVCLVHDPKERATTVELVNHTFLvvDNDEECLSFV-------------------------------------------------------------------------------------------------------------------------------\n>tr|A0A0K0DSM6|A0A0K0DSM6_STRER/121-303 [subseq from] Protein kinase domain-containing protein OS=Strongyloides stercoralis OX=6248 PE=3 SV=1\n---------------------------------------------------------------------------------------------------------------------------------------------------------------------------------------------------------------------------------------------------------------------------------------------------------------------------------------------------------------------------------------------------------------------------------------------------------------------------------------------------------------------------------------------------------------------------------------IEEYVENGDLLHKIKREKHLSNMESQfLMRQLVEALRYLNTLEIVHRDLKCENIFLDRHGNM--KLGDFGFARHLPSGITSK----T--FCGSKAYVALEILRATMYTgQGVDIWSSGVILYIMLTG-CMPFRDSKPREMVYYQMKRKIVYptsVKVCDDAKNLIYEMLNPDPSVRYNCEQILQHPWMKN--VR-----------------------------------------------------------------------------------------------------------------------------------\n>tr|A0A4S2MWQ2|A0A4S2MWQ2_9PEZI/669-832 [subseq from] Pkinase-domain-containing protein OS=Ascodesmis nigricans OX=341454 GN=EX30DRAFT_37077 PE=3 SV=1\n-----------------------------------------------------------------------------------------------------------------------------------------------------------------------------------------------------------------------------------------------------------------------------------------------------------------------------------------------------------------------------------------------------------------------------------------------------------------------------------------------------------------------------------------------------------------------------------------------------------EPLIRTFVKQILNGLAYLHGKNIIHRDIKGANVLVDNKGG--IKISDFGISKKMEADLLTFRK-GNGVNrpslQGSVYWMAPEVVKQTSYTLKADIWSLGCLIVEMFT-GSHPYPDCSQLQAifQIgAGGSKPTIPAQATEEGKDFLAQTFELDHNKRPTADELLLSP-------------------------------------------------------------------------------------------------------------------------------------------\n>tr|A0A6J2IJ18|A0A6J2IJ18_9PASS/717-841 [subseq from] Receptor protein-tyrosine kinase OS=Pipra filicauda OX=649802 GN=EPHA7 PE=4 SV=1\n--------------------------------------------------------------------------------------------------------------------------------------------------------------------------------------------------------------------------------------------------------------------------------------------------------------------------------------------------------------------------------------------------------------------------------------------------------------------------------------------------------------------------------------------------------------------------------------------------FLRKHDGQFTVIqLVGMLRGIAAGMRYLADMGYVHRDLAARNILV--NSNLVCKVSDFGLSRVIEDDPEAVY-TTTG-GKIPVRWTAPEAIQYRKFTSASDVWSYGIVMWEVMSYGERPYWDMSNQDVI-------------------------------------------------------------------------------------------------------------------------------------------------------------------------------------\n>tr|A0A6C7EHH6|A0A6C7EHH6_ILUCY/118-268 [subseq from] Non-specific serine/threonine protein kinase OS=Ilumatobacter coccineus (strain NBRC 103263 / KCTC 29153 / YM16-304) OX=1313172 GN=YM304_42750 PE=4 SV=1\n-------------------------------------------------------------------------------------------------------------------------------------------------------------------------------------------------------------------------------------------------------------------------------------------------------------------------------------------------------------------------------------------------------------------------------------------------------------------------------------------------------------------------------------------------------------------------------------------------------------------SAVAAALDHAHEAGFVHRDVKPGNIMITPDGRV--LLTDFGIAKGLHGDTGDdLT--SDNIMMGTAKYLSPEQVRGKKLDGRADLYSLGLVLYECLAG-RVPFLGESDADTALArlqRDPTDLARLrATLPTrLVNVIHDLLARNPDKRPATGDAL----------------------------------------------------------------------------------------------------------------------------------------------\n>tr|A0A7K7QGZ6|A0A7K7QGZ6_POEAT/1395-1551 [subseq from] M3K4 kinase (Fragment) OS=Poecile atricapillus OX=48891 GN=Map3k4 PE=4 SV=1\n------------------------------------------------------------------------------------------------------------------------------------------------------------------------------------------------------------------------------------------------------------------------------------------------------------------------------------------------------------------------------------------------------------------------------------------------------------------------------------------------------------------------------------------------------------------------------------------------------------------SKQITIAINVLHEHGIVHRDIKGANIFLT--SSGLIKLGDFGCSVKLKNNTQTMPGE-VNSTLGTAAYMAPEVItraKGEGHGRAADIWSLGCVVIEMVTGKRpwHEYEHNFQIMYKVGMGHKPPIPDKVSPEGKDFLCHCLESDPKMRWTASQLLDHPF------------------------------------------------------------------------------------------------------------------------------------------\n>tr|A0A243RVA1|A0A243RVA1_9ACTN/132-276 [subseq from] Non-specific serine/threonine protein kinase OS=Streptosporangium minutum OX=569862 GN=CA984_04325 PE=4 SV=1\n-----------------------------------------------------------------------------------------------------------------------------------------------------------------------------------------------------------------------------------------------------------------------------------------------------------------------------------------------------------------------------------------------------------------------------------------------------------------------------------------------------------------------------------------------------------------------------------------------------------------VALGVAAALVAVHEVGLVHRDLKPGNVLLSRTG---PRVIDFGIARDVDAL-A--AHTQAGQVMGSPGWVAPERLTGGPALPASDVFAWGCLIAYAATG-HHPFGAG-EPDALARRIMVEQPRVASVPALLRpAVEACLAKEPARRPRAADLL----------------------------------------------------------------------------------------------------------------------------------------------\n>tr|A0A6J0ITX7|A0A6J0ITX7_9PASS/717-841 [subseq from] Receptor protein-tyrosine kinase OS=Lepidothrix coronata OX=321398 GN=EPHA7 PE=4 SV=1\n--------------------------------------------------------------------------------------------------------------------------------------------------------------------------------------------------------------------------------------------------------------------------------------------------------------------------------------------------------------------------------------------------------------------------------------------------------------------------------------------------------------------------------------------------------------------------------------------------FLRKHDGQFTVIqLVGMLRGIAAGMRYLADMGYVHRDLAARNILV--NSNLVCKVSDFGLSRVIEDDPEAVY-TTTG-GKIPVRWTAPEAIQYRKFTSASDVWSYGIVMWEVMSYGERPYWDMSNQDVI-------------------------------------------------------------------------------------------------------------------------------------------------------------------------------------\n>tr|A0A6I9Z9T5|A0A6I9Z9T5_GEOFO/717-841 [subseq from] Receptor protein-tyrosine kinase OS=Geospiza fortis OX=48883 GN=EPHA7 PE=4 SV=1\n--------------------------------------------------------------------------------------------------------------------------------------------------------------------------------------------------------------------------------------------------------------------------------------------------------------------------------------------------------------------------------------------------------------------------------------------------------------------------------------------------------------------------------------------------------------------------------------------------FLRKHDGQFTVIqLVGMLRGIAAGMRYLADMGYVHRDLAARNILV--NSNLVCKVSDFGLSRVIEDDPEAVY-TTTG-GKIPVRWTAPEAIQYRKFTSASDVWSYGIVMWEVMSYGERPYWDMSNQDVI-------------------------------------------------------------------------------------------------------------------------------------------------------------------------------------\n>tr|U3B7P6|U3B7P6_CALJA/739-893 [subseq from] Receptor protein-tyrosine kinase OS=Callithrix jacchus OX=9483 GN=EPHB3 PE=2 SV=1\n--------------------------------------------------------------------------------------------------------------------------------------------------------------------------------------------------------------------------------------------------------------------------------------------------------------------------------------------------------------------------------------------------------------------------------------------------------------------------------------------------------------------------------------------------------------------------------------------------------------LVGMLWGIAAGMKYLSEMNYVHRDLAARNILV--NSNLVCKVSDFGLSRFLEDDPSDPTYTSSLGGKIPIRWTAPEAIAYRKFTSASDVWSYGIVMWEVMSYGERPYWDMSNQDViNAVEQDYRLPPPMDCPTALHqLMLDCWVRDRNLRPKFSQIV----------------------------------------------------------------------------------------------------------------------------------------------\n>tr|A0A7D9JGF9|A0A7D9JGF9_PARCT/587-740 [subseq from] Ankyrin repeat-containing domain (Fragment) OS=Paramuricea clavata OX=317549 GN=PACLA_6A074612 PE=4 SV=1\n----------------------------------------------------------------------------------------------------------------------------------------------------------------------------------------------------------------------------------------------------------------------------------------------------------------------------------------------------------------------------------------------------------------------------------------------------------------------------------------------------------------------------------------------------------------------------------------------------------------RMIKDILSGIEFLHSRKILHRDLKPSNVLVDLEGH--MRLADFGISRVLNEEETTVHTGA----KGTRDWMPAEvieaiyQEEKGRFKKKSDVQVAGMIAFYISTKGEHPFGPALERMINISKGsPVNLDMLRDLQ-VRKFISWLISHNINDRPYAADALA---------------------------------------------------------------------------------------------------------------------------------------------\n>tr|A0A1R2ALL4|A0A1R2ALL4_9CILI/157-312 [subseq from] Protein kinase domain-containing protein OS=Stentor coeruleus OX=5963 GN=SteCoe_38283 PE=3 SV=1\n-------------------------------------------------------------------------------------------------------------------------------------------------------------------------------------------------------------------------------------------------------------------------------------------------------------------------------------------------------------------------------------------------------------------------------------------------------------------------------------------------------------------------------------------------------------------------------------------------------------VIRNYTKQLLDGLDYLHSNEVIHRDLKSANILITENSTL--KLTDFGCSRRFDSNVSSQSKSF----KGSPYWMSPEMVTNTGHSYPSDIWSLGCLVI-EMASGRPPWSNysKFSKDVLRLiakpGNMPDMPRVSS--SLMDFISRCLQRDPEKRATAKELLAHE-------------------------------------------------------------------------------------------------------------------------------------------\n>tr|A0A663LNK3|A0A663LNK3_ATHCN/717-841 [subseq from] Receptor protein-tyrosine kinase OS=Athene cunicularia OX=194338 GN=EPHA7 PE=4 SV=1\n--------------------------------------------------------------------------------------------------------------------------------------------------------------------------------------------------------------------------------------------------------------------------------------------------------------------------------------------------------------------------------------------------------------------------------------------------------------------------------------------------------------------------------------------------------------------------------------------------FLRKHDGQFTVIqLVGMLRGIAAGMRYLADMGYVHRDLAARNILV--NSNLVCKVSDFGLSRVIEDDPEAVY-TTTG-GKIPVRWTAPEAIQYRKFTSASDVWSYGIVMWEIMSYGERPYWDMSNQDVI-------------------------------------------------------------------------------------------------------------------------------------------------------------------------------------\n>tr|A0A6P6HEZ2|A0A6P6HEZ2_PUMCO/376-570 [subseq from] ribosomal protein S6 kinase alpha-5 isoform X3 OS=Puma concolor OX=9696 GN=RPS6KA5 PE=3 SV=1\n---------------------------------------------------------------------------------------------------------------------------------------------------------------------------------------------------------------------------------------------------------------------------------------------------------------------------------------------------------------------------------------------------------------------------------------------------------------------------------------------------------------------------------------------------------------------------------QLHTFLVMELLNGGELFERIKKKKHFSETeASYIMRKLVSAVSHMHDVGVVHRDLKPENLLFTdENDNLEIKVIDFGFARLKPPDNQPLKTPCF-----TLHYAAPELLNHNGYDESCDLWSLGVILYT-MLSGQVPFQSHDKsltctSAVEIMKKiKKGDFSFEGeawknvSQEAKDLIQGLLTVDPNKRLKMSGLRHNE-------------------------------------------------------------------------------------------------------------------------------------------\n>tr|A0A663EH34|A0A663EH34_AQUCH/717-841 [subseq from] Receptor protein-tyrosine kinase OS=Aquila chrysaetos chrysaetos OX=223781 GN=EPHA7 PE=4 SV=1\n--------------------------------------------------------------------------------------------------------------------------------------------------------------------------------------------------------------------------------------------------------------------------------------------------------------------------------------------------------------------------------------------------------------------------------------------------------------------------------------------------------------------------------------------------------------------------------------------------FLRKHDGQFTVIqLVGMLRGIAAGMRYLADMGYVHRDLAARNILV--NSNLVCKVSDFGLSRVIEDDPEAVY-TTTG-GKIPVRWTAPEAIQYRKFTSASDVWSYGIVMWEVMSYGERPYWDMSNQDVI-------------------------------------------------------------------------------------------------------------------------------------------------------------------------------------\n>tr|A0A7H8QTP8|A0A7H8QTP8_9EURO/130-306 [subseq from] Protein kinase domain-containing protein OS=Talaromyces rugulosus OX=121627 GN=TRUGW13939_03484 PE=4 SV=1\n--------------------------------------------------------------------------------------------------------------------------------------------------------------------------------------------------------------------------------------------------------------------------------------------------------------------------------------------------------------------------------------------------------------------------------------------------------------------------------------------------------------------------------------------------------------------------------------------ENGSLHTIAKNFGRfPENLVALYMSQVLQGLLYLHDQGVIHRDIKGANILTTKQG--LVKLADFGVASR----TTGLHESSV---VGTPYWMAPEVIELSGATTASDIWSLGCTVIELL-DGKPPYHKFQPMPalFRIVNDDHPPLPQGASPAVKDFLMQCFQKDPNLRVSARKLLKHPWVVNAHRS-----------------------------------------------------------------------------------------------------------------------------------\n>tr|A0A2B7X6Q6|A0A2B7X6Q6_9EURO/1084-1272 [subseq from] CAMK protein kinase OS=Polytolypa hystricis UAMH7299 OX=1447883 GN=AJ80_08506 PE=4 SV=1\n-----------------------------------------------------------------------------------------------------------------------------------------------------------------------------------------------------------------------------------------------------------------------------------------------------------------------------------------------------------------------------------------------------------------------------------------------------------------------------------------------------------------------------------------------------------------------------------------------------------------VFRQLFHGLKHLHERNIIHRDIKPENILLL-DTKLTVKLADFCLAEIIGEDSFTTT------LSGTPSYIAPEVLENSRHgrcTRAIDIWSLGVVLYICLCGF-PPFSDElYSREnPYTLTDQIKMGIFDYpSPywdhindPALDLIDRMLTVDPDQRITINECLEHPWLTNTYPNvadsIEGLTGASDQFDFSRRK------------------------------------------------------------------------------------------------------------------\n>tr|A0A3Q4GPD5|A0A3Q4GPD5_NEOBR/666-839 [subseq from] Receptor protein-tyrosine kinase OS=Neolamprologus brichardi OX=32507 GN=EPHA6 PE=4 SV=1\n-------------------------------------------------------------------------------------------------------------------------------------------------------------------------------------------------------------------------------------------------------------------------------------------------------------------------------------------------------------------------------------------------------------------------------------------------------------------------------------------------------------------------------------------------------------------------------------------MENGSLDSfLRQHDGHFTVIqLVGMLRGIASGMKYLSDMGYVHRDLAARNILV--NSNLVCKVSDFGLSRVLEDDPEAAY-TTTG-GKIPIRWTAPEAISYRKFSSASDAWSYGIVMWEVMSYGERPYWEMSNQDVIL-SIEEgyRLPAPMGCPVALHqLMLHCWQKERNHRPKFTDIV----------------------------------------------------------------------------------------------------------------------------------------------\n>tr|A0A081CBU3|A0A081CBU3_PSEA2/1508-1689 [subseq from] Protein kinase OS=Pseudozyma antarctica OX=84753 GN=PAN0_004c2348 PE=4 SV=1\n----------------------------------------------------------------------------------------------------------------------------------------------------------------------------------------------------------------------------------------------------------------------------------------------------------------------------------------------------------------------------------------------------------------------------------------------------------------------------------------------------------------------------------------------------------------------------------VVSIIL-EYVENGSLLHTLKAFGNfPEKLVASYVVKILEGLNYLHEQNVVHCDLKAANILTTKNGNV--KLSDFGVSLNLKAVKKMGNKND-A--IGTPNWMAPEVIELKGVTTAADIWSLGCTIIELLT-GKPPYYDMLAMSAMFRIVEDDCPpIPDKCSDALrDLLLQCFNKDPTRRPSAETLFEHE-------------------------------------------------------------------------------------------------------------------------------------------\n>tr|A0A663DR84|A0A663DR84_AQUCH/1351-1507 [subseq from] Mitogen-activated protein kinase kinase kinase 4 OS=Aquila chrysaetos chrysaetos OX=223781 GN=MAP3K4 PE=4 SV=1\n------------------------------------------------------------------------------------------------------------------------------------------------------------------------------------------------------------------------------------------------------------------------------------------------------------------------------------------------------------------------------------------------------------------------------------------------------------------------------------------------------------------------------------------------------------------------------------------------------------------SKQITIAINVLHEHGIVHRDIKGANIFLT--SSGLIKLGDFGCSVKLKNNTQTMPGE-VNSTLGTAAYMAPEVItraKGEGHGRAADIWSLGCVVIEMVTGKRpwHEYEHNFQIMYKVGMGHKPPIPDKVSPEGKDFLCHCLESDPKMRWTASQLLDHPF------------------------------------------------------------------------------------------------------------------------------------------\n>tr|A0A7J8K7Q7|A0A7J8K7Q7_ROUAE/712-836 [subseq from] Receptor protein-tyrosine kinase OS=Rousettus aegyptiacus OX=9407 GN=HJG63_004543 PE=4 SV=1\n-------------------------------------------------------------------------------------------------------------------------------------------------------------------------------------------------------------------------------------------------------------------------------------------------------------------------------------------------------------------------------------------------------------------------------------------------------------------------------------------------------------------------------------------------------------------------------------------------AFLRKHDGQFTVIqLVGMLRGIAAGMRYLADMGYVHRDLAARNILV--NSNLVCKVSDFGLSRVIEDDPEAVY-TTTG-GKIPVRWTAPEAIQYRKFTSASDVWSYGIVMWEVMSYGERPYWDMSNQDV--------------------------------------------------------------------------------------------------------------------------------------------------------------------------------------\n>tr|A0A3Q2U4A7|A0A3Q2U4A7_CHICK/1344-1500 [subseq from] Protein kinase domain-containing protein OS=Gallus gallus OX=9031 GN=MAP3K4 PE=4 SV=1\n------------------------------------------------------------------------------------------------------------------------------------------------------------------------------------------------------------------------------------------------------------------------------------------------------------------------------------------------------------------------------------------------------------------------------------------------------------------------------------------------------------------------------------------------------------------------------------------------------------------TKQITIAINVLHEHGIVHRDIKGANIFLT--SSGLIKLGDFGCSVKLKNNTQTMPGE-VNSTLGTAAYMAPEVItraKGEGHGRAADIWSLGCVVIEMVTGKRpwHEYEHNFQIMYRVGMGHKPPIPDKVSPEGKDFLCHCLESDPKMRWTASQLLDHPF------------------------------------------------------------------------------------------------------------------------------------------\n>tr|A0A493TUX3|A0A493TUX3_ANAPP/1344-1500 [subseq from] Mitogen-activated protein kinase kinase kinase 4 OS=Anas platyrhynchos platyrhynchos OX=8840 GN=MAP3K4 PE=4 SV=1\n------------------------------------------------------------------------------------------------------------------------------------------------------------------------------------------------------------------------------------------------------------------------------------------------------------------------------------------------------------------------------------------------------------------------------------------------------------------------------------------------------------------------------------------------------------------------------------------------------------------SKQITIAINVLHEHGIVHRDIKGANIFLT--SSGLIKLGDFGCSVKLKNNTQTMPGE-VNSTLGTAAYMAPEVItraKGEGHGRAADIWSLGCVVIEMVTGKRpwHEYEHNFQIMYRVGMGHKPPIPDKVSPEGKDFLCHCLESDPKMRWTASQLLDHPF------------------------------------------------------------------------------------------------------------------------------------------\n>tr|A0A804JHV2|A0A804JHV2_MUSAM/375-540 [subseq from] Uncharacterized protein OS=Musa acuminata subsp. malaccensis OX=214687 PE=4 SV=1\n----------------------------------------------------------------------------------------------------------------------------------------------------------------------------------------------------------------------------------------------------------------------------------------------------------------------------------------------------------------------------------------------------------------------------------------------------------------------------------------------------------------------------------------------------------------------------------------------------LQEYGPfSEPLIRSYTAQILSGLSYLHERNTVHRDIKGANILVDPNGKI--KLADFGMAKHISSCTSIR--S----FKGSPYWMAPEIIMNGSgYNLSVDIWSLGCTVL-EMASSKPPWS-QYEGVAAIfkIGNSKDIPEIPDhLsSEGKDFLKLCLQRDPMARPSAAQLMEHPFV-----------------------------------------------------------------------------------------------------------------------------------------\n>tr|A0A091NRK2|A0A091NRK2_APAVI/685-809 [subseq from] Receptor protein-tyrosine kinase (Fragment) OS=Apaloderma vittatum OX=57397 GN=N311_12378 PE=4 SV=1\n--------------------------------------------------------------------------------------------------------------------------------------------------------------------------------------------------------------------------------------------------------------------------------------------------------------------------------------------------------------------------------------------------------------------------------------------------------------------------------------------------------------------------------------------------------------------------------------------------FLRKHDGQFTVIqLVGMLRGIAAGMRYLADMGYVHRDLAARNILV--NSNLVCKVSDFGLSRVIEDDPEAVY-TTTG-GKIPVRWTAPEAIQYRKFTSASDVWSYGIVMWEVMSYGERPYWDMSNQDVI-------------------------------------------------------------------------------------------------------------------------------------------------------------------------------------\n>tr|A0A091IRG4|A0A091IRG4_EGRGA/685-809 [subseq from] Receptor protein-tyrosine kinase (Fragment) OS=Egretta garzetta OX=188379 GN=Z169_05064 PE=4 SV=1\n--------------------------------------------------------------------------------------------------------------------------------------------------------------------------------------------------------------------------------------------------------------------------------------------------------------------------------------------------------------------------------------------------------------------------------------------------------------------------------------------------------------------------------------------------------------------------------------------------FLRKHDGQFTVIqLVGMLRGIAAGMRYLADMGYVHRDLAARNILV--NSNLVCKVSDFGLSRVIEDDPEAVY-TTTG-GKIPVRWTAPEAIQYRKFTSASDVWSYGIVMWEVMSYGERPYWDMSNQDVI-------------------------------------------------------------------------------------------------------------------------------------------------------------------------------------\n>tr|A0A7K9TR31|A0A7K9TR31_9AVES/685-809 [subseq from] Receptor protein-tyrosine kinase (Fragment) OS=Chloroceryle aenea OX=176938 GN=Epha7 PE=4 SV=1\n--------------------------------------------------------------------------------------------------------------------------------------------------------------------------------------------------------------------------------------------------------------------------------------------------------------------------------------------------------------------------------------------------------------------------------------------------------------------------------------------------------------------------------------------------------------------------------------------------FLRKHDGQFTVIqLVGMLRGIAAGMRYLADMGYVHRDLAARNILV--NSNLVCKVSDFGLSRVIEDDPEAVY-TTTG-GKIPVRWTAPEAIQYRKFTSASDVWSYGIVMWEVMSYGERPYWDMSNQDVI-------------------------------------------------------------------------------------------------------------------------------------------------------------------------------------\n>tr|A0A0Q5L7D6|A0A0Q5L7D6_9MICO/112-270 [subseq from] Non-specific serine/threonine protein kinase OS=Microbacterium sp. Leaf159 OX=1736279 GN=ASF80_10610 PE=4 SV=1\n----------------------------------------------------------------------------------------------------------------------------------------------------------------------------------------------------------------------------------------------------------------------------------------------------------------------------------------------------------------------------------------------------------------------------------------------------------------------------------------------------------------------------------------------------------------------------------------------------------PPRDVARITRDLAEGLTAVHAAGIVHRDVKPSNVLLARGRSgraVVAKLADFGIACSI--ENTRLTT--PGIVLGTLTYMAPEQLRDADPGTPVDIFSLGLVVLEALTGEPG-YPSlVSGRAAAIARLTEPPAISETVPREwRDLLASMTSLEPDERPTAADVA----------------------------------------------------------------------------------------------------------------------------------------------\n>tr|A0A813HS17|A0A813HS17_POLGL/163-250 [subseq from] Hypothetical protein OS=Polarella glacialis OX=89957 GN=PGLA1383_LOCUS55853 PE=4 SV=1\n-----------------------------------------------------------------------------------------------------------------------------------------------------------------------------------------------------------------------------------------------------------------------------------------------------------------------------------------------------------------------------------------------------------------------------------------------------------------------------------------------------------------------------------------------------------------------------------------------------------------------LALQYVHGKRIVHRDIKSQNIFMMKAGD--VKLGDFGISKVMETNTAV-----AGTVIGTPSYFAPEICEDQPYGSKVDIWSIGVVLFELLALSL-------------------------------------------------------------------------------------------------------------------------------------------------------------------------------------------------\n>tr|A0A813HS17|A0A813HS17_POLGL/439-584 [subseq from] Hypothetical protein OS=Polarella glacialis OX=89957 GN=PGLA1383_LOCUS55853 PE=4 SV=1\n----------------------------------------------------------------------------------------------------------------------------------------------------------------------------------------------------------------------------------------------------------------------------------------------------------------------------------------------------------------------------------------------------------------------------------------------------------------------------------------------------------------------------------------------------------------------------------------------------------------------LLALNYIHGKRILHRDIKTQNIFLMKTGD--AKLGDFGISKVM-EDTLA--EAATVVGT--PSYLAPEICESLPYGSKVDIWSMGVV-FYELMALKQPFQsSNMAATImKIVNGDPPPLPSRCSEEVSEIVRLTLQKKPDARPSAEALLAMPLL-----------------------------------------------------------------------------------------------------------------------------------------\n>tr|A0A6J0H3R9|A0A6J0H3R9_9PASS/1365-1521 [subseq from] mitogen-activated protein kinase kinase kinase 4 isoform X4 OS=Lepidothrix coronata OX=321398 GN=MAP3K4 PE=4 SV=1\n------------------------------------------------------------------------------------------------------------------------------------------------------------------------------------------------------------------------------------------------------------------------------------------------------------------------------------------------------------------------------------------------------------------------------------------------------------------------------------------------------------------------------------------------------------------------------------------------------------------SKQITIAINVLHEHGIVHRDIKGANIFLT--SSGLIKLGDFGCSVKLKNNTQTMPGE-VNSTLGTAAYMAPEVItraKGEGHGRAADIWSLGCVVIEMVTGKRpwHEYEHNFQIMYKVGMGHKPPIPDKVSPEGKDFLCHCLESDPKMRWTASQLLDHPF------------------------------------------------------------------------------------------------------------------------------------------\n>tr|A0A6J2HCD1|A0A6J2HCD1_9PASS/1365-1521 [subseq from] mitogen-activated protein kinase kinase kinase 4 isoform X5 OS=Pipra filicauda OX=649802 GN=MAP3K4 PE=4 SV=1\n------------------------------------------------------------------------------------------------------------------------------------------------------------------------------------------------------------------------------------------------------------------------------------------------------------------------------------------------------------------------------------------------------------------------------------------------------------------------------------------------------------------------------------------------------------------------------------------------------------------SKQITIAINVLHEHGIVHRDIKGANIFLT--SSGLIKLGDFGCSVKLKNNTQTMPGE-VNSTLGTAAYMAPEVItraKGEGHGRAADIWSLGCVVIEMVTGKRpwHEYEHNFQIMYKVGMGHKPPIPDKVSPEGKDFLCHCLESDPKMRWTASQLLDHPF------------------------------------------------------------------------------------------------------------------------------------------\n>tr|A0A1D5PZC4|A0A1D5PZC4_CHICK/1346-1502 [subseq from] Protein kinase domain-containing protein OS=Gallus gallus OX=9031 GN=MAP3K4 PE=4 SV=2\n------------------------------------------------------------------------------------------------------------------------------------------------------------------------------------------------------------------------------------------------------------------------------------------------------------------------------------------------------------------------------------------------------------------------------------------------------------------------------------------------------------------------------------------------------------------------------------------------------------------TKQITIAINVLHEHGIVHRDIKGANIFLT--SSGLIKLGDFGCSVKLKNNTQTMPGE-VNSTLGTAAYMAPEVItraKGEGHGRAADIWSLGCVVIEMVTGKRpwHEYEHNFQIMYRVGMGHKPPIPDKVSPEGKDFLCHCLESDPKMRWTASQLLDHPF------------------------------------------------------------------------------------------------------------------------------------------\n>tr|A0A7K1KWE7|A0A7K1KWE7_9ACTN/117-274 [subseq from] Non-specific serine/threonine protein kinase OS=Actinomadura litoris OX=2678616 GN=GNZ18_07890 PE=4 SV=1\n-----------------------------------------------------------------------------------------------------------------------------------------------------------------------------------------------------------------------------------------------------------------------------------------------------------------------------------------------------------------------------------------------------------------------------------------------------------------------------------------------------------------------------------------------------------------------------------------------------RENGALSPGMLHgVAVGVAAALVAIHSAGLVHRDLKPGNVLLS---ITGPRVIDFGIARALE-EPSAHTR--TGQVIGTPGFIAPEQILTQQVSPAVDVFAWGCLVAYAA-SGRNPFGQGSFQimAARAVHAEPELGA---LPApLAGLVRACLAKEPERRPSARDLL----------------------------------------------------------------------------------------------------------------------------------------------\n>tr|A0A1V4JKW9|A0A1V4JKW9_PATFA/1354-1510 [subseq from] Mitogen-activated protein kinase kinase kinase 4 isoform C OS=Patagioenas fasciata monilis OX=372326 GN=MAP3K4 PE=4 SV=1\n------------------------------------------------------------------------------------------------------------------------------------------------------------------------------------------------------------------------------------------------------------------------------------------------------------------------------------------------------------------------------------------------------------------------------------------------------------------------------------------------------------------------------------------------------------------------------------------------------------------TKQITIAINVLHEHGIVHRDIKGANIFLT--SSGLIKLGDFGCSVKLKNNTQTMPGE-VNSTLGTAAYMAPEVItraKGEGHGRAADIWSLGCVVIEMVTGKRpwHEYEHNFQIMYRVGMGHKPPIPDKVSPEGKDFLCHCLESDPKMRWTASQLLDHPF------------------------------------------------------------------------------------------------------------------------------------------\n>tr|A0A7K4LE26|A0A7K4LE26_9AVES/675-799 [subseq from] Receptor protein-tyrosine kinase (Fragment) OS=Crypturellus undulatus OX=48396 GN=Epha7 PE=4 SV=1\n--------------------------------------------------------------------------------------------------------------------------------------------------------------------------------------------------------------------------------------------------------------------------------------------------------------------------------------------------------------------------------------------------------------------------------------------------------------------------------------------------------------------------------------------------------------------------------------------------FLRKHDGQFTVIqLVGMLRGIAAGMRYLADMGYVHRDLAARNILV--NSNLVCKVSDFGLSRVIEDDPEAVY-TTTG-GKIPVRWTAPEAIQYRKFTSASDVWSYGIVMWEVMSYGERPYWDMSNQDVI-------------------------------------------------------------------------------------------------------------------------------------------------------------------------------------\n>tr|A0A7Y6HC50|A0A7Y6HC50_9ACTN/136-285 [subseq from] Non-specific serine/threonine protein kinase OS=Streptomyces sp. CAI 127 OX=1076397 GN=G6W50_00125 PE=4 SV=1\n----------------------------------------------------------------------------------------------------------------------------------------------------------------------------------------------------------------------------------------------------------------------------------------------------------------------------------------------------------------------------------------------------------------------------------------------------------------------------------------------------------------------------------------------------------------------------------------------------------PADAVLALTAQVAEALQSIHAAGVIHRDLKPSNILLS---AEGPKVIDFGIAR--AADVTSVT--STGVLAGTPGYMAPEYIRGESLTEAVDVFALGAIAAYAATARPAFGGSGHSVLYRILEQAPDL---DQCPEAVRTVAArCLAKDPAERPGLAEVI----------------------------------------------------------------------------------------------------------------------------------------------\n>tr|A0A7K3EPI1|A0A7K3EPI1_9ACTN/111-269 [subseq from] Non-specific serine/threonine protein kinase OS=Streptomyces sp. SID5606 OX=2690305 GN=GTX07_09180 PE=4 SV=1\n-----------------------------------------------------------------------------------------------------------------------------------------------------------------------------------------------------------------------------------------------------------------------------------------------------------------------------------------------------------------------------------------------------------------------------------------------------------------------------------------------------------------------------------------------------------------------------------------------------KRNGPmDEPQLRRLMAGLAEALRDIHRVGVVHRDLKPSNVLLAEDG---PKVIDFGISR--PKDSEL--RTETGKLIGTPPFMAPEQFRRPREVgPAADVFALGSLMVHAATG-RGPFDSDspYVVAYQVVHDEPDLT---GVPESLaPLVLRCLAKDPDERPTPDELMR---------------------------------------------------------------------------------------------------------------------------------------------\n>tr|A0A1J4MSZ8|A0A1J4MSZ8_9CRYT/585-741 [subseq from] Calcium-dependent protein kinase OS=Cryptosporidium andersoni OX=117008 GN=cand_007750 PE=3 SV=1\n----------------------------------------------------------------------------------------------------------------------------------------------------------------------------------------------------------------------------------------------------------------------------------------------------------------------------------------------------------------------------------------------------------------------------------------------------------------------------------------------------------------------------------------------------------------------------------------------------------------YLMRQIFSAIFYCHEHGIVHRDLKPENFLFLNNQNnAPLKIIDFGLATKVNKNNTTLTTR-----AGTPYYVAPEVLSGEYD-QQCDLWSLGVILYILLCGYPPFYGSSDNIILQKVKTGhfifKDKDWKDISPLAKDLICKLLTYNPKGRICARDALKHPWI-----------------------------------------------------------------------------------------------------------------------------------------\n>tr|A0A663DRE2|A0A663DRE2_AQUCH/1370-1526 [subseq from] Mitogen-activated protein kinase kinase kinase 4 OS=Aquila chrysaetos chrysaetos OX=223781 GN=MAP3K4 PE=4 SV=1\n------------------------------------------------------------------------------------------------------------------------------------------------------------------------------------------------------------------------------------------------------------------------------------------------------------------------------------------------------------------------------------------------------------------------------------------------------------------------------------------------------------------------------------------------------------------------------------------------------------------SKQITIAINVLHEHGIVHRDIKGANIFLT--SSGLIKLGDFGCSVKLKNNTQTMPGE-VNSTLGTAAYMAPEVItraKGEGHGRAADIWSLGCVVIEMVTGKRpwHEYEHNFQIMYKVGMGHKPPIPDKVSPEGKDFLCHCLESDPKMRWTASQLLDHPF------------------------------------------------------------------------------------------------------------------------------------------\n>tr|A0A3R9THI3|A0A3R9THI3_9ACTN/104-262 [subseq from] Non-specific serine/threonine protein kinase (Fragment) OS=Streptomyces sp. WAC08241 OX=2487421 GN=EF906_34960 PE=4 SV=1\n-------------------------------------------------------------------------------------------------------------------------------------------------------------------------------------------------------------------------------------------------------------------------------------------------------------------------------------------------------------------------------------------------------------------------------------------------------------------------------------------------------------------------------------------------------------------------------------------------------NGGPlsGGALWRLLRGAAAGLRVVHGADMVHRDLKPSNVMLTGDG---LSLIDFGVAR--AADQSRLTR--TGMVIGTPAYTAPEQaVANPALTGAADVFALGSLLLYAA-NGRPPFGDGSGPDLlhRVVHAAPDFGgLAEADPALAELVQKCLSKDPADRPTAAEL-----------------------------------------------------------------------------------------------------------------------------------------------\n>tr|A0A6P8ELE3|A0A6P8ELE3_CLUHA/608-781 [subseq from] Receptor protein-tyrosine kinase OS=Clupea harengus OX=7950 GN=LOC105893398 PE=4 SV=1\n-------------------------------------------------------------------------------------------------------------------------------------------------------------------------------------------------------------------------------------------------------------------------------------------------------------------------------------------------------------------------------------------------------------------------------------------------------------------------------------------------------------------------------------------------------------------------------------------MENGSlDSFLRKHDGHFTVIqLVGILRGIASGMKYLSDMGYVHRDLAARNILV--NSNLVCKVSDFGLSRVLEDDPDAAY-TTTG-GKIPIRWTAPEAIAYRKFSSASDAWSYGIVMWEVMSYGERPYWEMSNQDVIL-SIEEgyRLPAPMGCPVALHqLMLHCWQKERSHRPKFTDIV----------------------------------------------------------------------------------------------------------------------------------------------\n>tr|A0A851TTI0|A0A851TTI0_9PASS/1387-1543 [subseq from] M3K4 kinase (Fragment) OS=Elachura formosa OX=1463973 GN=Map3k4 PE=4 SV=1\n------------------------------------------------------------------------------------------------------------------------------------------------------------------------------------------------------------------------------------------------------------------------------------------------------------------------------------------------------------------------------------------------------------------------------------------------------------------------------------------------------------------------------------------------------------------------------------------------------------------SKQITIAINVLHEHGIVHRDIKGANIFLT--SSGLIKLGDFGCSVKLKNNTQTMPGE-VNSTLGTAAYMAPEVItraKGEGHGRAADIWSLGCVVIEMVTGKRpwHEYEHNFQIMYKVGMGHKPPIPDKVSPEGKDFLCHCLESDPKMRWTASQLLDHPF------------------------------------------------------------------------------------------------------------------------------------------\n>tr|A0A2V1HT86|A0A2V1HT86_9MICO/76-270 [subseq from] Non-specific serine/threonine protein kinase OS=Amnibacterium flavum OX=2173173 GN=DDQ50_03365 PE=4 SV=1\n------------------------------------------------------------------------------------------------------------------------------------------------------------------------------------------------------------------------------------------------------------------------------------------------------------------------------------------------------------------------------------------------------------------------------------------------------------------------------------------------------------------------------------------------------------ASLNH--YALTTLFDAGVDMSDPQAPQIYLIMENIPGADLqrWLEDGPLSPLQVGyLGLDLSEGLQYVHEHGFLHRDLKPANILLAKRGAetrIRGKLTDFGIASAIGTG----DRGEVT--IGTAAYLAPEQVLGEVPTPETDIYSLGLVLMEAVTARLEYPGSVSESAIARL--DRDPTVPDTVPAALaAILTGMTRREPTDR-----------------------------------------------------------------------------------------------------------------------------------------------------\n>tr|A0A672GZS1|A0A672GZS1_SALFA/634-817 [subseq from] Receptor protein-tyrosine kinase OS=Salarias fasciatus OX=181472 GN=LOC115407814 PE=4 SV=1\n----------------------------------------------------------------------------------------------------------------------------------------------------------------------------------------------------------------------------------------------------------------------------------------------------------------------------------------------------------------------------------------------------------------------------------------------------------------------------------------------------------------------------------------------------------------------------------KHAMIVTEYMENGALDRYLKDhDGEfSSFQLVGMLRGIAAGMKYLSDMSYVHRDLAARNILV--NNNLECKVSDFGLSRVLEDDPEGTY-T-TSGGKIPIRWTAPEAIAYRKFTSASDVWSFGIVMWEVMAFGERPYWDMSNHEVmKAINEAFRLPAPMDCPSAVYqLMLQCWLQDRSKRPRFGDIVS---------------------------------------------------------------------------------------------------------------------------------------------\n>tr|A0A2K5IW78|A0A2K5IW78_COLAP/693-871 [subseq from] Receptor protein-tyrosine kinase OS=Colobus angolensis palliatus OX=336983 PE=4 SV=1\n----------------------------------------------------------------------------------------------------------------------------------------------------------------------------------------------------------------------------------------------------------------------------------------------------------------------------------------------------------------------------------------------------------------------------------------------------------------------------------------------------------------------------------------------------------------------------------------TEFMENGALDSFLRLNdGQFTVIqLVGMLRGIASGMRYLAEMSYVHRDLAARNILV--NSNLVCKVSDFGLSRFLEENSSDPTYTSSLGGKIPIRWTAPEAIAFRKFTSASDAWSYGIVMWEVMSFGERPYWDMSNQDViNAIEQDYRLPPPPDCPTSLHqLMLDCWQKDRNARPRFPQVV----------------------------------------------------------------------------------------------------------------------------------------------\n>tr|A0A3Q0HMJ6|A0A3Q0HMJ6_ALLSI/664-840 [subseq from] Receptor protein-tyrosine kinase OS=Alligator sinensis OX=38654 GN=EPHA5 PE=4 SV=1\n----------------------------------------------------------------------------------------------------------------------------------------------------------------------------------------------------------------------------------------------------------------------------------------------------------------------------------------------------------------------------------------------------------------------------------------------------------------------------------------------------------------------------------------------------------------------------------------TEYMENGSLDTFLKKNdGQFTVIqLAEMLRGIASGMKYLSDMGYVHRDLAARNILI--NSNLVCKVSDFGLSRVLEDDPEAAY--TTRGGKIPIRWTAPEAIAFGKFTSASDVWSYGIVMWEVMSYGERPYWEMTNQDViKAVEEGYRLPSPMDCPVALYqLMLDCWQKDRNSRPKFDEIV----------------------------------------------------------------------------------------------------------------------------------------------\n>tr|A0A6N9W9D9|A0A6N9W9D9_9ACTN/110-219 [subseq from] Serine/threonine protein kinase (Fragment) OS=Actinospica acidiphila OX=304899 GN=G3I18_34400 PE=4 SV=1\n-------------------------------------------------------------------------------------------------------------------------------------------------------------------------------------------------------------------------------------------------------------------------------------------------------------------------------------------------------------------------------------------------------------------------------------------------------------------------------------------------------------------------------------------------------------------------------------------------------KHHPLPLeeVLEVAAQVAAALAYTHDQGVVHRDLKPANIVRLDDG--TVKICDFGIA-RLGHDIGFTSRlTGTGVAMGTPHYMSPEQIAGEEVDRRSDLYSFGCVLYEIATGA--------------------------------------------------------------------------------------------------------------------------------------------------------------------------------------------------\n>tr|A0A6Q2X193|A0A6Q2X193_ESOLU/651-826 [subseq from] Receptor protein-tyrosine kinase OS=Esox lucius OX=8010 PE=4 SV=1\n-----------------------------------------------------------------------------------------------------------------------------------------------------------------------------------------------------------------------------------------------------------------------------------------------------------------------------------------------------------------------------------------------------------------------------------------------------------------------------------------------------------------------------------------------------------------------------------------EFMENGALDSfLRLNDGQFTPIqLVGMLRGIASGMKYLSEMSYVHRDLAARNILV--NSNLVCKVSDFGLSRFLQENSSDPTYTSSLGGKIPIRWTAPEAIAFRKFTSASDAWSYGIVMWEVMSFGERPYWDMSNQDViNAIEQDYRLPPPPECPSSLHsLMLDCWQKERSARPRFAN------------------------------------------------------------------------------------------------------------------------------------------------\n>tr|A0A7L4IW19|A0A7L4IW19_9PASS/1405-1561 [subseq from] M3K4 kinase (Fragment) OS=Pomatorhinus ruficollis OX=932028 GN=Map3k4 PE=4 SV=1\n------------------------------------------------------------------------------------------------------------------------------------------------------------------------------------------------------------------------------------------------------------------------------------------------------------------------------------------------------------------------------------------------------------------------------------------------------------------------------------------------------------------------------------------------------------------------------------------------------------------SKQITIAINVLHEHGIVHRDIKGANIFLT--SSGLIKLGDFGCSVKLKNNTQTMPGE-VNSTLGTAAYMAPEVItraKGEGHGRAADIWSLGCVVIEMVTGKRpwHEYEHNFQIMYKVGMGHKPPIPDKVSPEGKDFLCHCLESDPKMRWTASQLLDHPF------------------------------------------------------------------------------------------------------------------------------------------\n>tr|A0A7S3DLJ5|A0A7S3DLJ5_9EUKA/131-295 [subseq from] Hypothetical protein OS=Palpitomonas bilix OX=652834 GN=PBIL07802_LOCUS22525 PE=3 SV=1\n--------------------------------------------------------------------------------------------------------------------------------------------------------------------------------------------------------------------------------------------------------------------------------------------------------------------------------------------------------------------------------------------------------------------------------------------------------------------------------------------------------------------------------------------------------------------------------------------------------------AAKVIRETLTAIKYLHDLGIVHRDLKPENLLYSTKDpvEQVIKIADFGLAKI-VGDDSVMTTT-----CGTPGYVAPEVLMNKGYDKAVDLWSIGVILYILLCGFPPFYSENTPQLFDqIMRGDYDFpsPYWDHISESgKDLVKRLLVVDPRKRLNVEETLAHPWVKGETA------------------------------------------------------------------------------------------------------------------------------------\n>tr|H3DKG3|H3DKG3_TETNG/128-293 [subseq from] Serine/threonine kinase 17b (apoptosis-inducing) OS=Tetraodon nigroviridis OX=99883 PE=3 SV=1\n----------------------------------------------------------------------------------------------------------------------------------------------------------------------------------------------------------------------------------------------------------------------------------------------------------------------------------------------------------------------------------------------------------------------------------------------------------------------------------------------------------------------------------------------------------------------------------------------------------PESQITRLIRQTLEGVHHLHQSNLVHLDLKPQNILLTSLSPLGdIKIVDFGLARRLGAVGE-L-REI--L--GTPEYVAPEILNYEPITTATDLWSVGVIAYMLVTGESPFAGDDkQETFLNVSQvsvdYSRDAFSRVS-ELAVDFIRKLLVKAPEDRPSAAECLSHPWLWQL--------------------------------------------------------------------------------------------------------------------------------------\n>tr|A0A851KZT5|A0A851KZT5_VIDCH/1393-1549 [subseq from] M3K4 kinase (Fragment) OS=Vidua chalybeata OX=81927 GN=Map3k4 PE=4 SV=1\n------------------------------------------------------------------------------------------------------------------------------------------------------------------------------------------------------------------------------------------------------------------------------------------------------------------------------------------------------------------------------------------------------------------------------------------------------------------------------------------------------------------------------------------------------------------------------------------------------------------SKQITIAINVLHEHGIVHRDIKGANIFLT--SSGLIKLGDFGCSVKLKNNTQTMPGE-VNSTLGTAAYMAPEVItraKGEGHGRAADIWSLGCVVIEMVTGKRpwHEYEHNFQIMYKVGMGHKPPIPDKVSPEGKDFLCHCLESDPKMRWTASQLLDHPF------------------------------------------------------------------------------------------------------------------------------------------\n>tr|A0A543VNP5|A0A543VNP5_9ACTN/128-238 [subseq from] Non-specific serine/threonine protein kinase OS=Streptomyces cavourensis OX=67258 GN=FHX79_112883 PE=4 SV=1\n----------------------------------------------------------------------------------------------------------------------------------------------------------------------------------------------------------------------------------------------------------------------------------------------------------------------------------------------------------------------------------------------------------------------------------------------------------------------------------------------------------------------------------------------------------------------------------------------------------PADSVRALAEGLLRALRGIHAAGIVHRDLKPSNVLLTVDG---PRVIDFGIARALQVSVESLL-TSTGMVIGSPGFMAPEQILGEETGTGADVFALGCVLMYAATG-QLPFGNGAS-----------------------------------------------------------------------------------------------------------------------------------------------------------------------------------------\n>tr|A0A3D8MYN6|A0A3D8MYN6_9DELT/165-277 [subseq from] Non-specific serine/threonine protein kinase OS=Bradymonadaceae bacterium TMQ3 OX=2283320 GN=DV096_01535 PE=4 SV=1\n------------------------------------------------------------------------------------------------------------------------------------------------------------------------------------------------------------------------------------------------------------------------------------------------------------------------------------------------------------------------------------------------------------------------------------------------------------------------------------------------------------------------------------------------------------------------------------------------------------DSILEIVRQILMALREAHSLDIVHRDLKPENIILSyRRSSdeQIVKVLDFGIAKLLQQDPQS-ARTAVGLLFGTPAYMSPEQCRGESDIgPATDIYALGCMLFELVC-GRLPYIS--------------------------------------------------------------------------------------------------------------------------------------------------------------------------------------------\n>tr|A0A5C6V0B6|A0A5C6V0B6_9DELT/165-277 [subseq from] Non-specific serine/threonine protein kinase OS=Bradymonadales bacterium TMQ1 OX=2600174 GN=FRC91_04365 PE=4 SV=1\n------------------------------------------------------------------------------------------------------------------------------------------------------------------------------------------------------------------------------------------------------------------------------------------------------------------------------------------------------------------------------------------------------------------------------------------------------------------------------------------------------------------------------------------------------------------------------------------------------------DSILEIVRQILMALREAHSLDIVHRDLKPENIILSyRRSSdeQIVKVLDFGIAKLLQQDPQS-ARTAVGLLFGTPAYMSPEQCRGESDIgPATDIYALGCMLFELVC-GRLPYIS--------------------------------------------------------------------------------------------------------------------------------------------------------------------------------------------\n>tr|A0A1L9WKX4|A0A1L9WKX4_ASPA1/768-930 [subseq from] Non-specific serine/threonine protein kinase OS=Aspergillus aculeatus (strain ATCC 16872 / CBS 172.66 / WB 5094) OX=690307 GN=ASPACDRAFT_124737 PE=4 SV=1\n----------------------------------------------------------------------------------------------------------------------------------------------------------------------------------------------------------------------------------------------------------------------------------------------------------------------------------------------------------------------------------------------------------------------------------------------------------------------------------------------------------------------------------------------------------------------------------------------------------------RLFRQILDGLSHIHGHGIIHRDLKPDNIFIdVANN---PRIGDFGLATSgqfTTAVRSSTTADFEGdftRSLGTTYYVAPEMKSGlaENYNEKVDMYSLGV-IFFEMC---HPLPTGMERDQTLRAIREQHFTLPSTfqySEKVlqgRIIRSLLNHDPSQRPSASDLLHS--------------------------------------------------------------------------------------------------------------------------------------------\n>tr|A0A7K9A6X4|A0A7K9A6X4_9PASS/689-813 [subseq from] Receptor protein-tyrosine kinase (Fragment) OS=Grallaria varia OX=117165 GN=Epha7 PE=4 SV=1\n--------------------------------------------------------------------------------------------------------------------------------------------------------------------------------------------------------------------------------------------------------------------------------------------------------------------------------------------------------------------------------------------------------------------------------------------------------------------------------------------------------------------------------------------------------------------------------------------------FLRKHDGQFTVIqLVGMLRGIAAGMRYLADMGYVHRDLAARNILV--NSNLVCKVSDFGLSRVIEDDPEAVY-TTTG-GKIPVRWTAPEAIQYRKFTSASDVWSYGIVMWEVMSYGERPYWDMSNQDVI-------------------------------------------------------------------------------------------------------------------------------------------------------------------------------------\n>tr|A0A7L1YU74|A0A7L1YU74_9PASS/689-813 [subseq from] Receptor protein-tyrosine kinase (Fragment) OS=Scytalopus superciliaris OX=312124 GN=Epha7 PE=4 SV=1\n--------------------------------------------------------------------------------------------------------------------------------------------------------------------------------------------------------------------------------------------------------------------------------------------------------------------------------------------------------------------------------------------------------------------------------------------------------------------------------------------------------------------------------------------------------------------------------------------------FLRKHDGQFTVIqLVGMLRGIAAGMRYLADMGYVHRDLAARNILV--NSNLVCKVSDFGLSRVIEDDPEAVY-TTTG-GKIPVRWTAPEAIQYRKFTSASDVWSYGIVMWEVMSYGERPYWDMSNQDVI-------------------------------------------------------------------------------------------------------------------------------------------------------------------------------------\n>tr|A0A6J0H4G4|A0A6J0H4G4_9PASS/1369-1525 [subseq from] mitogen-activated protein kinase kinase kinase 4 isoform X3 OS=Lepidothrix coronata OX=321398 GN=MAP3K4 PE=4 SV=1\n------------------------------------------------------------------------------------------------------------------------------------------------------------------------------------------------------------------------------------------------------------------------------------------------------------------------------------------------------------------------------------------------------------------------------------------------------------------------------------------------------------------------------------------------------------------------------------------------------------------SKQITIAINVLHEHGIVHRDIKGANIFLT--SSGLIKLGDFGCSVKLKNNTQTMPGE-VNSTLGTAAYMAPEVItraKGEGHGRAADIWSLGCVVIEMVTGKRpwHEYEHNFQIMYKVGMGHKPPIPDKVSPEGKDFLCHCLESDPKMRWTASQLLDHPF------------------------------------------------------------------------------------------------------------------------------------------\n>tr|A0A6J2HBS8|A0A6J2HBS8_9PASS/1369-1525 [subseq from] mitogen-activated protein kinase kinase kinase 4 isoform X4 OS=Pipra filicauda OX=649802 GN=MAP3K4 PE=4 SV=1\n------------------------------------------------------------------------------------------------------------------------------------------------------------------------------------------------------------------------------------------------------------------------------------------------------------------------------------------------------------------------------------------------------------------------------------------------------------------------------------------------------------------------------------------------------------------------------------------------------------------SKQITIAINVLHEHGIVHRDIKGANIFLT--SSGLIKLGDFGCSVKLKNNTQTMPGE-VNSTLGTAAYMAPEVItraKGEGHGRAADIWSLGCVVIEMVTGKRpwHEYEHNFQIMYKVGMGHKPPIPDKVSPEGKDFLCHCLESDPKMRWTASQLLDHPF------------------------------------------------------------------------------------------------------------------------------------------\n>tr|A0A5C3KUS0|A0A5C3KUS0_9AGAR/119-280 [subseq from] Pkinase-domain-containing protein OS=Coprinopsis marcescibilis OX=230819 GN=FA15DRAFT_417750 PE=4 SV=1\n---------------------------------------------------------------------------------------------------------------------------------------------------------------------------------------------------------------------------------------------------------------------------------------------------------------------------------------------------------------------------------------------------------------------------------------------------------------------------------------------------------------------------------------------------------------------------------------------------------FPENLVAVYISQVLEGLMYLHDQGVIHRDIKGANILTNKDG--TVKLADFGVAAR----TGGVV---DGAVVGSPYWMAPEVIEQSGATTASDIWSVGCVVIELLEG-HPPYHnlDPMPALFRIVQDDCPPIPEGSSPIVKNFLYQCFQKDCNLRISAKKLLKHPWMVTTRR------------------------------------------------------------------------------------------------------------------------------------\n>tr|A0A7K7L623|A0A7K7L623_9AVES/1392-1548 [subseq from] M3K4 kinase (Fragment) OS=Asarcornis scutulata OX=75869 GN=Map3k4 PE=4 SV=1\n------------------------------------------------------------------------------------------------------------------------------------------------------------------------------------------------------------------------------------------------------------------------------------------------------------------------------------------------------------------------------------------------------------------------------------------------------------------------------------------------------------------------------------------------------------------------------------------------------------------SKQITIAINVLHEHGIVHRDIKGANIFLT--SSGLIKLGDFGCSVKLKNNTQTMPGE-VNSTLGTAAYMAPEVItraKGEGHGRAADIWSLGCVVIEMVTGKRpwHEYEHNFQIMYRVGMGHKPPIPDKVSPEGKDFLCHCLESDPKMRWTASQLLDHPF------------------------------------------------------------------------------------------------------------------------------------------\n>tr|A0A852M713|A0A852M713_9PASS/114-266 [subseq from] HUNK kinase (Fragment) OS=Pteruthius melanotis OX=357074 GN=Hunk_0 PE=4 SV=1\n-----------------------------------------------------------------------------------------------------------------------------------------------------------------------------------------------------------------------------------------------------------------------------------------------------------------------------------------------------------------------------------------------------------------------------------------------------------------------------------------------------------------------------------------------------------------------------------------------------------------YTRQILSAVEHLHCQGIVHRDLKIENFLLDENNNI--KIIDFGLSNT--ARFEGLSQELLHTQCGSPAYAAPELLAHKKYGPKVDVWSVGVSMFAMLTG-TLPFTVE-PFNIKQLHqkmliGEISPIPSDISPGAVHFIQSLLEPDPAKRPGVKEAIQD--------------------------------------------------------------------------------------------------------------------------------------------\n>tr|A0A151MIZ7|A0A151MIZ7_ALLMI/699-875 [subseq from] Receptor protein-tyrosine kinase OS=Alligator mississippiensis OX=8496 GN=Y1Q_0002115 PE=4 SV=1\n----------------------------------------------------------------------------------------------------------------------------------------------------------------------------------------------------------------------------------------------------------------------------------------------------------------------------------------------------------------------------------------------------------------------------------------------------------------------------------------------------------------------------------------------------------------------------------------TEYMENGSLDTFLKKNdGQFTVIqLAEMLRGIASGMKYLSDMGYVHRDLAARNILI--NSNLVCKVSDFGLSRVLEDDPEAAY--TTRGGKIPIRWTAPEAIAFGKFTSASDVWSYGIVMWEVMSYGERPYWEMTNQDViKAVEEGYRLPSPMDCPVALYqLMLDCWQKDRNSRPKFDEIV----------------------------------------------------------------------------------------------------------------------------------------------\n>tr|A0A1S2ZTV6|A0A1S2ZTV6_ERIEU/117-281 [subseq from] Calcium/calmodulin-dependent protein kinase OS=Erinaceus europaeus OX=9365 GN=CAMK2B PE=3 SV=1\n------------------------------------------------------------------------------------------------------------------------------------------------------------------------------------------------------------------------------------------------------------------------------------------------------------------------------------------------------------------------------------------------------------------------------------------------------------------------------------------------------------------------------------------------------------------------------------------------------------------IQQILEAVLHCHQMGVVHRDLKPENLLLAsKCKGAAVKLADFGLAIEVQGDQQAWF----GF-AGTPGYLSPEVLRKEAYGKPVDIWACGVILYILLVG-YPPFWDEDQHKLyqQIKAGAYDFPSPEwdtVTPEAKNLINQMLTINPAKRITAHEALKHPWVCQRSTVASM--------------------------------------------------------------------------------------------------------------------------------\n>tr|A0A6I9IZL1|A0A6I9IZL1_CHRAS/117-281 [subseq from] Calcium/calmodulin-dependent protein kinase OS=Chrysochloris asiatica OX=185453 GN=CAMK2B PE=3 SV=1\n------------------------------------------------------------------------------------------------------------------------------------------------------------------------------------------------------------------------------------------------------------------------------------------------------------------------------------------------------------------------------------------------------------------------------------------------------------------------------------------------------------------------------------------------------------------------------------------------------------------IQQILEAVLHCHQMGVVHRDLKPENLLLAsKCKGAAVKLADFGLAIEVQGDQQAWF----GF-AGTPGYLSPEVLRKEAYGKPVDIWACGVILYILLVG-YPPFWDEDQHKLyqQIKAGAYDFPSPEwdtVTPEAKNLINQMLTINPAKRITAHEALKHPWVCQRSTVASM--------------------------------------------------------------------------------------------------------------------------------\n>tr|A0A2V3J801|A0A2V3J801_9FLOR/211-384 [subseq from] Calcium/calmodulin-dependent protein kinase type 1 OS=Gracilariopsis chorda OX=448386 GN=BWQ96_00242 PE=4 SV=1\n----------------------------------------------------------------------------------------------------------------------------------------------------------------------------------------------------------------------------------------------------------------------------------------------------------------------------------------------------------------------------------------------------------------------------------------------------------------------------------------------------------------------------------------------------------------------------------------------------------PESTARRLMLDILCGVEYLHDMNTVHRDLKPDNCLLTSANPLeaTVKLSDFGLSNFVAENGRqpCYPSDEHGVytsAVGSPGFVAPEIFA-ARYGTAVDIWSCGVILYMLLSGGIMPFRGKSPSEIIVHAKKGDFGFENAIPQcsaaAKDLVRGLLNVDEKQRLTAKQALGHRWF-----------------------------------------------------------------------------------------------------------------------------------------\n>tr|A0A7K4KCV2|A0A7K4KCV2_9AVES/675-799 [subseq from] Receptor protein-tyrosine kinase (Fragment) OS=Crypturellus soui OX=458187 GN=Epha7 PE=4 SV=1\n--------------------------------------------------------------------------------------------------------------------------------------------------------------------------------------------------------------------------------------------------------------------------------------------------------------------------------------------------------------------------------------------------------------------------------------------------------------------------------------------------------------------------------------------------------------------------------------------------FLRKHDGQFTVIqLVGMLRGIAAGMRYLADMGYVHRDLAARNILV--NSNLVCKVSDFGLSRVIEDDPEAVY-TTTG-GKIPVRWTAPEAIQYRKFTSASDVWSYGIVMWEVMSYGERPYWDMSNQDVI-------------------------------------------------------------------------------------------------------------------------------------------------------------------------------------\n>tr|A0A4W6GC12|A0A4W6GC12_LATCA/723-899 [subseq from] Receptor protein-tyrosine kinase OS=Lates calcarifer OX=8187 GN=epha5 PE=4 SV=1\n---------------------------------------------------------------------------------------------------------------------------------------------------------------------------------------------------------------------------------------------------------------------------------------------------------------------------------------------------------------------------------------------------------------------------------------------------------------------------------------------------------------------------------------------------------------------------------------ITEYMENGSLDTFLKKNdGQFTVIqLVGMLRGIASGMRYLSDMGYVHRDLAARNILV--NSNLVCKVSDFGLSRVLEDDPEAAY--TTRGGKIPIRWTAPEAIAYRKFTSASDVWSYGIVMWEVMSYGERPYWEMSNQDViKAIEESYRLPGPMDCPEALyHLMMDCWQRERSNRPKFDEI-----------------------------------------------------------------------------------------------------------------------------------------------\n>tr|A0A7L4LEK6|A0A7L4LEK6_9CORV/114-265 [subseq from] HUNK kinase (Fragment) OS=Callaeas wilsoni OX=1347786 GN=Hunk_1 PE=4 SV=1\n-----------------------------------------------------------------------------------------------------------------------------------------------------------------------------------------------------------------------------------------------------------------------------------------------------------------------------------------------------------------------------------------------------------------------------------------------------------------------------------------------------------------------------------------------------------------------------------------------------------------YTRQILSAVEHLHCRGIVHRDLKIENFLLDENNNI--KIIDFGLSNT--ARFEGLSQELLHTQCGSPAYAAPELLAHKKYGPKVDVWSIGVSMFAMLTG-TLPFTVepfNIKRlHQKMLIGEISPIPSDISPGAVHFMQSLLEPDPAKRPGVKEAIK---------------------------------------------------------------------------------------------------------------------------------------------\n>tr|A0A3A0DRS2|A0A3A0DRS2_9BACT/175-283 [subseq from] Non-specific serine/threonine protein kinase OS=Planctomycetes bacterium OX=2026780 GN=DCC68_10235 PE=4 SV=1\n---------------------------------------------------------------------------------------------------------------------------------------------------------------------------------------------------------------------------------------------------------------------------------------------------------------------------------------------------------------------------------------------------------------------------------------------------------------------------------------------------------------------------------------------------------------------------------------------------------LPSAVAARIVHDAAAGLAHAHEKGLVHRDVKPSNIMISKHGVVV--VLDLGLARVIESDRQASVVSMPGL-VGSFDYMSPEQCREEEHVdLRADIYALGCTLYFLLAG-EPPF----------------------------------------------------------------------------------------------------------------------------------------------------------------------------------------------\n>tr|A0A2D3U9Z4|A0A2D3U9Z4_STRC0/128-279 [subseq from] Non-specific serine/threonine protein kinase OS=Streptomyces peucetius subsp. caesius ATCC 27952 OX=316280 GN=CGZ69_16150 PE=4 SV=1\n-------------------------------------------------------------------------------------------------------------------------------------------------------------------------------------------------------------------------------------------------------------------------------------------------------------------------------------------------------------------------------------------------------------------------------------------------------------------------------------------------------------------------------------------------------------------------------------------------------------ALWLLLREAASGLRRVHATGMVHRDLKPSNVMLTTDS-L--TLIDFGVAR--AADQSRLTR--TGMVIGTPAYMAPEQAVAERRlTGAADVFALGSLMLYAA-NARPPFGDGSGPGLlyRIVHTEPDLGtLPDTDPELVDIVKSCLAKSPADRPTAAELL----------------------------------------------------------------------------------------------------------------------------------------------\n>tr|A0A667FQM4|A0A667FQM4_LYNCA/117-280 [subseq from] Calcium/calmodulin-dependent protein kinase OS=Lynx canadensis OX=61383 PE=3 SV=1\n------------------------------------------------------------------------------------------------------------------------------------------------------------------------------------------------------------------------------------------------------------------------------------------------------------------------------------------------------------------------------------------------------------------------------------------------------------------------------------------------------------------------------------------------------------------------------------------------------------------IQQILEAVLHCHQMGVVHRDLKPENLLLAsKCKGAAVKLADFGLAIEVQGDQQAWF----GF-AGTPGYLSPEVLRKEAYGKPVDIWACGVILYILLVG-YPPFWDEDQHKLyqQIKAGAYDFPSPEwdtVTPEAKNLINQMLTINPAKRITAHEALKHPWVCQRSTVAS---------------------------------------------------------------------------------------------------------------------------------\n>tr|A0A022Q332|A0A022Q332_ERYGU/261-400 [subseq from] Protein kinase domain-containing protein OS=Erythranthe guttata OX=4155 GN=MIMGU_mgv1a006562mg PE=3 SV=1\n--------------------------------------------------------------------------------------------------------------------------------------------------------------------------------------------------------------------------------------------------------------------------------------------------------------------------------------------------------------------------------------------------------------------------------------------------------------------------------------------------------------------------------------------------------------------------------------------------------------AVNFAMDIARGMAYLHSEpnVIVHRDLKPRNVLLVNTSADHLKVGDFGLSKLIRVQHSHDVYKMTGE-TGSYRYMAPEVFKHRKYDKKVDVFSFAMILYEM-LEGEAPLSnyEAYEAARYVSEGHRPIFRAKSFtPELKELT----------------------------------------------------------------------------------------------------------------------------------------------------------------\n>tr|A0A3Q0HIC5|A0A3Q0HIC5_ALLSI/686-862 [subseq from] Receptor protein-tyrosine kinase OS=Alligator sinensis OX=38654 GN=EPHA5 PE=4 SV=1\n----------------------------------------------------------------------------------------------------------------------------------------------------------------------------------------------------------------------------------------------------------------------------------------------------------------------------------------------------------------------------------------------------------------------------------------------------------------------------------------------------------------------------------------------------------------------------------------TEYMENGSLDTFLKKNdGQFTVIqLAEMLRGIASGMKYLSDMGYVHRDLAARNILI--NSNLVCKVSDFGLSRVLEDDPEAAY--TTRGGKIPIRWTAPEAIAFGKFTSASDVWSYGIVMWEVMSYGERPYWEMTNQDViKAVEEGYRLPSPMDCPVALYqLMLDCWQKDRNSRPKFDEIV----------------------------------------------------------------------------------------------------------------------------------------------\n>tr|A0A5B9QQM4|A0A5B9QQM4_9BACT/133-278 [subseq from] Non-specific serine/threonine protein kinase OS=Roseimaritima ulvae OX=980254 GN=prkC_11 PE=4 SV=1\n-----------------------------------------------------------------------------------------------------------------------------------------------------------------------------------------------------------------------------------------------------------------------------------------------------------------------------------------------------------------------------------------------------------------------------------------------------------------------------------------------------------------------------------------------------------------------------------------------------------------FGIDICAALKHAHDLGVIHRDLKPANLLLAPNGHI--QLVDFGIAKMFGAGDH----TAAGSVLGTADYMAPEQAGEGKITARTDLYALGSVLYACLA-GRPPFGGKsITTVIEALRREApvplDLIVPETPEELSELVHHLLEKQPGNRPPT--------------------------------------------------------------------------------------------------------------------------------------------------\n>tr|A0A4V3SY05|A0A4V3SY05_9ACTN/120-277 [subseq from] Non-specific serine/threonine protein kinase OS=Streptomyces sp. A1277 OX=2563103 GN=E6R18_00635 PE=4 SV=1\n------------------------------------------------------------------------------------------------------------------------------------------------------------------------------------------------------------------------------------------------------------------------------------------------------------------------------------------------------------------------------------------------------------------------------------------------------------------------------------------------------------------------------------------------------------------------------------------------------------PLPERSVRILGAGLAHalkaIHTAGLIHRDLKPSNILLTIDG---PRVIDFGIARALDTVTDgGLTR--TGALVGSPGFMSPEQVRGERVSAASDVFCLGSVLTYASTG-RLPFGAAANEmHaLLFRIAQEDPDLTGVTAGLDDLIRGCLHKDPQARPSTDDIL----------------------------------------------------------------------------------------------------------------------------------------------\n>tr|A0A3B3Q9U2|A0A3B3Q9U2_9TELE/117-274 [subseq from] Calcium/calmodulin-dependent protein kinase OS=Paramormyrops kingsleyae OX=1676925 PE=3 SV=1\n-------------------------------------------------------------------------------------------------------------------------------------------------------------------------------------------------------------------------------------------------------------------------------------------------------------------------------------------------------------------------------------------------------------------------------------------------------------------------------------------------------------------------------------------------------------------------------------------------------------------QQILEAVLHCHQMGVVHRDLKPENLLLAsKSKGAAVKLADFGLAIEVEGDQQAWF----GF-AGTPGYLSPEVLRKDPYGKAVDLWACGVILYILLVGY-PPFWDEdQHRLYQqIKAGAYDFPSPEwdtVTPEAKDLINKMLTINPTKRITASEALKHPWISHR--------------------------------------------------------------------------------------------------------------------------------------\n>tr|A0A340WJ85|A0A340WJ85_LIPVE/117-281 [subseq from] Calcium/calmodulin-dependent protein kinase OS=Lipotes vexillifer OX=118797 GN=CAMK2B PE=3 SV=1\n------------------------------------------------------------------------------------------------------------------------------------------------------------------------------------------------------------------------------------------------------------------------------------------------------------------------------------------------------------------------------------------------------------------------------------------------------------------------------------------------------------------------------------------------------------------------------------------------------------------IQQILEAVLHCHQMGVVHRDLKPENLLLAsKCKGAAVKLADFGLAIEVQGDQQAWF----GF-AGTPGYLSPEVLRKEAYGKPVDIWACGVILYILLVG-YPPFWDEDQHKLyqQIKAGAYDFPSPEwdtVTPEAKNLINQMLTINPAKRITAHEALKHPWVCQRSTVASM--------------------------------------------------------------------------------------------------------------------------------\n>tr|A0A3Q2H9N5|A0A3Q2H9N5_HORSE/117-281 [subseq from] Calcium/calmodulin-dependent protein kinase OS=Equus caballus OX=9796 GN=CAMK2B PE=3 SV=2\n------------------------------------------------------------------------------------------------------------------------------------------------------------------------------------------------------------------------------------------------------------------------------------------------------------------------------------------------------------------------------------------------------------------------------------------------------------------------------------------------------------------------------------------------------------------------------------------------------------------IQQILEAVLHCHQMGVVHRDLKPENLLLAsKCKGAAVKLADFGLAIEVQGDQQAWF----GF-AGTPGYLSPEVLRKEAYGKPVDIWACGVILYILLVG-YPPFWDEDQHKLyqQIKAGAYDFPSPEwdtVTPEAKNLINQMLTINPAKRITAHEALKHPWVCQRSTVASM--------------------------------------------------------------------------------------------------------------------------------\n>tr|G1KC20|G1KC20_ANOCA/716-840 [subseq from] Receptor protein-tyrosine kinase OS=Anolis carolinensis OX=28377 PE=4 SV=2\n--------------------------------------------------------------------------------------------------------------------------------------------------------------------------------------------------------------------------------------------------------------------------------------------------------------------------------------------------------------------------------------------------------------------------------------------------------------------------------------------------------------------------------------------------------------------------------------------------FLRKHDGQFTVIqLVGMLRGIAAGMRYLADMGYVHRDLAARNILV--NSNLVCKVSDFGLSRIIEDDPEAVY-TTTG-GKIPVRWTAPEAIQYRKFTSASDVWSYGIVMWEVMSYGERPYWDMSNQDVI-------------------------------------------------------------------------------------------------------------------------------------------------------------------------------------\n>tr|A0A6Q2Y2D5|A0A6Q2Y2D5_ESOLU/637-812 [subseq from] Receptor protein-tyrosine kinase OS=Esox lucius OX=8010 PE=4 SV=1\n-----------------------------------------------------------------------------------------------------------------------------------------------------------------------------------------------------------------------------------------------------------------------------------------------------------------------------------------------------------------------------------------------------------------------------------------------------------------------------------------------------------------------------------------------------------------------------------------EFMENGALDSfLRLNDGQFTPIqLVGMLRGIASGMKYLSEMSYVHRDLAARNILV--NSNLVCKVSDFGLSRFLQENSSDPTYTSSLGGKIPIRWTAPEAIAFRKFTSASDAWSYGIVMWEVMSFGERPYWDMSNQDViNAIEQDYRLPPPPECPSSLHsLMLDCWQKERSARPRFAN------------------------------------------------------------------------------------------------------------------------------------------------\n>tr|A0A1Q5NEW3|A0A1Q5NEW3_9ACTN/117-255 [subseq from] Non-specific serine/threonine protein kinase OS=Streptomyces sp. CB02488 OX=1703920 GN=AMK09_01960 PE=4 SV=1\n-----------------------------------------------------------------------------------------------------------------------------------------------------------------------------------------------------------------------------------------------------------------------------------------------------------------------------------------------------------------------------------------------------------------------------------------------------------------------------------------------------------------------------------------------------------------------------------------------------------------LGAGLAEALGAVHEQGLIHRDVKPSNVLLALDG---PRLIDFGIARAIDA-TASLT--STGVSVGSPGYMAPEQIRGQEISGAADVFSLGAVLAYAATGAAPFLGDSSAVlLYKVVHEEPELGDLEG--ELREVVASCLAKDPAHRP----------------------------------------------------------------------------------------------------------------------------------------------------\n>tr|A0A7S3KZ94|A0A7S3KZ94_9STRA/329-504 [subseq from] Hypothetical protein OS=Amphora coffeiformis OX=265554 GN=ACOF00016_LOCUS168 PE=4 SV=1\n--------------------------------------------------------------------------------------------------------------------------------------------------------------------------------------------------------------------------------------------------------------------------------------------------------------------------------------------------------------------------------------------------------------------------------------------------------------------------------------------------------------------------------------------------------------------------------------------------------GMPEPNARFFFRQIMHGLRGLHEKGICHRDLSPENVMLDEDESII---IDLGMCLRVPYRDGRRCLISPQGACGKLPYMSPEIYRNRSpfDGNAADVWTAGTILFCMLTGNRsyqRPHSSDpqfYwmTRDINQL---LTDWQIQLTPEGLHLLQNMLQVNPRLRLTIDEVLNHPWFMAPDER-----------------------------------------------------------------------------------------------------------------------------------\n>tr|A0A6G1AJY5|A0A6G1AJY5_CROCR/721-845 [subseq from] Receptor protein-tyrosine kinase (Fragment) OS=Crocuta crocuta OX=9678 GN=Epha7 PE=4 SV=1\n-------------------------------------------------------------------------------------------------------------------------------------------------------------------------------------------------------------------------------------------------------------------------------------------------------------------------------------------------------------------------------------------------------------------------------------------------------------------------------------------------------------------------------------------------------------------------------------------------AFLRKHDGQFTVIqLVGMLRGIAAGMRYLADMGYVHRDLAARNILV--NSNLVCKVSDFGLSRVIEDDPEAVY-TTTG-GKIPVRWTAPEAIQYRKFTSASDVWSYGIVMWEVMSYGERPYWDMSNQDV--------------------------------------------------------------------------------------------------------------------------------------------------------------------------------------\n>tr|A0A0K8PZH4|A0A0K8PZH4_STRAJ/117-260 [subseq from] Non-specific serine/threonine protein kinase OS=Streptomyces azureus OX=146537 GN=SAZU_7993 PE=4 SV=1\n-----------------------------------------------------------------------------------------------------------------------------------------------------------------------------------------------------------------------------------------------------------------------------------------------------------------------------------------------------------------------------------------------------------------------------------------------------------------------------------------------------------------------------------------------------------------------------------------------------------------LGAGLAEALAAVHELGLVHRDVKPSNVLLTLDGPL---LIDFGIARAT-DGTASLT--STGVSIGSPGYMSPEQILGKGVTGAADVFSLGAVLAYAATGEPPFPGDSSAAlLYKVVHEEPELGGLDG--QLRELTAACLTKDPGARPAPAEV-----------------------------------------------------------------------------------------------------------------------------------------------\n>tr|A0A1Y1I204|A0A1Y1I204_KLENI/981-1144 [subseq from] MEKK and related serine/threonine protein kinases OS=Klebsormidium nitens OX=105231 GN=KFL_001490090 PE=4 SV=1\n-----------------------------------------------------------------------------------------------------------------------------------------------------------------------------------------------------------------------------------------------------------------------------------------------------------------------------------------------------------------------------------------------------------------------------------------------------------------------------------------------------------------------------------------------------------------------------------------------------------EPLIRAYTKQILCGLKYLHDQSTIHRDIKGANILVDINGR--VKLADFGMAKQI-CETNSLAAKS-GI-KGSPFWMAPEVVKHERRNdgRPADIWSVGCTVL-EMAEGVPPWSRDCTNPIQIIwkiASSNDYpHIPEHLSQtAVDFIKVCLNRSPDERPKVDDLLSHPFI-----------------------------------------------------------------------------------------------------------------------------------------\n>tr|A0A665SWY7|A0A665SWY7_ECHNA/117-279 [subseq from] Calcium/calmodulin-dependent protein kinase OS=Echeneis naucrates OX=173247 PE=3 SV=1\n-------------------------------------------------------------------------------------------------------------------------------------------------------------------------------------------------------------------------------------------------------------------------------------------------------------------------------------------------------------------------------------------------------------------------------------------------------------------------------------------------------------------------------------------------------------------------------------------------------------------QQILEAVLHCHQMGVVHRDLKPENLLLAsKCKNAAVKLADFGLAIEVQGDQQAWF----GF-AGTPGYLSPEVLRKEAYGKPVDIWACGVILYILLVG-YPPFWDEDQHKLyqQIKAGAYDFPSPEwdtVTPEAKNLINQMLTINPAKRITAQEALKHPWVCQRSTVAS---------------------------------------------------------------------------------------------------------------------------------\n>tr|A0A7S1HPR7|A0A7S1HPR7_9EUKA/97-244 [subseq from] Hypothetical protein OS=Phaeocystis cordata OX=118079 GN=PCOR1465_LOCUS242 PE=3 SV=1\n--------------------------------------------------------------------------------------------------------------------------------------------------------------------------------------------------------------------------------------------------------------------------------------------------------------------------------------------------------------------------------------------------------------------------------------------------------------------------------------------------------------------------------------------------------------------------------------------------------------TLKLANEIASALAYLHP-SIVHRDLKPQNILM--DASGAAKVADFGVAKFKQS-----TYLNTTRGNGTPAYMAPESFGSDKISEKADVFSLGMILWECWTG-EVPWKEVQiPFQVvMLVGvEKRRPEIPEDCPKQLaSLIQRCWDDDPHRRPSCAE------------------------------------------------------------------------------------------------------------------------------------------------\n>tr|A0A6Q2YVW7|A0A6Q2YVW7_ESOLU/633-808 [subseq from] Receptor protein-tyrosine kinase OS=Esox lucius OX=8010 PE=4 SV=1\n-----------------------------------------------------------------------------------------------------------------------------------------------------------------------------------------------------------------------------------------------------------------------------------------------------------------------------------------------------------------------------------------------------------------------------------------------------------------------------------------------------------------------------------------------------------------------------------------EFMENGALDSfLRLNDGQFTPIqLVGMLRGIASGMKYLSEMSYVHRDLAARNILV--NSNLVCKVSDFGLSRFLQENSSDPTYTSSLGGKIPIRWTAPEAIAFRKFTSASDAWSYGIVMWEVMSFGERPYWDMSNQDViNAIEQDYRLPPPPECPSSLHsLMLDCWQKERSARPRFAN------------------------------------------------------------------------------------------------------------------------------------------------\n>tr|A0A060VWA2|A0A060VWA2_ONCMY/484-666 [subseq from] Receptor protein-tyrosine kinase OS=Oncorhynchus mykiss OX=8022 GN=GSONMT00079241001 PE=4 SV=1\n----------------------------------------------------------------------------------------------------------------------------------------------------------------------------------------------------------------------------------------------------------------------------------------------------------------------------------------------------------------------------------------------------------------------------------------------------------------------------------------------------------------------------------------------------------------------------------KHAMIVTEYMENGALDKYLKDHdGElPSFQLVGMMRGIAAGMKYLSDMSYVHRDLAARNILV--NNNLECKVSDFGLSRVLEDDPEGTY-T-TSGGKIPIRWTAPEAIAYRKFTSASDVWSFGIVMWEVMAFGERPYWDMSNCEVmKAINEAFRLPAPMDCPSTVYqLMLQCWLQERSKRPRFPDIV----------------------------------------------------------------------------------------------------------------------------------------------\n>tr|A0A2U3WX29|A0A2U3WX29_ODORO/117-280 [subseq from] Calcium/calmodulin-dependent protein kinase OS=Odobenus rosmarus divergens OX=9708 GN=CAMK2B PE=3 SV=1\n------------------------------------------------------------------------------------------------------------------------------------------------------------------------------------------------------------------------------------------------------------------------------------------------------------------------------------------------------------------------------------------------------------------------------------------------------------------------------------------------------------------------------------------------------------------------------------------------------------------IQQILEAVLHCHQMGVVHRDLKPENLLLAsKCKGAAVKLADFGLAIEVQGDQQAWF----GF-AGTPGYLSPEVLRKEAYGKPVDIWACGVILYILLVG-YPPFWDEDQHKLyqQIKAGAYDFPSPEwdtVTPEAKNLINQMLTINPAKRITAHEALKHPWVCQRSTVAS---------------------------------------------------------------------------------------------------------------------------------\n>tr|A0A1A8K8R2|A0A1A8K8R2_NOTKU/127-287 [subseq from] Calcium/calmodulin-dependent protein kinase (Fragment) OS=Nothobranchius kuhntae OX=321403 GN=CAMK2B1 PE=3 SV=1\n-------------------------------------------------------------------------------------------------------------------------------------------------------------------------------------------------------------------------------------------------------------------------------------------------------------------------------------------------------------------------------------------------------------------------------------------------------------------------------------------------------------------------------------------------------------------------------------------------------------------QQILEAVLHCHQMGVVHRDLKPENLLLAsKCKNAAVKLADFGLAIEVQGDQQAWF----GF-AGTPGYLSPEVLRKEAYGKPVDIWACGVILYILLVG-YPPFWDEDQHKLyqQIKAGAYDFPSPEwdtVTPEAKNLINQMLTINPAKRITAQEALKHPWVCQRSTV-----------------------------------------------------------------------------------------------------------------------------------\n>tr|A0A452QTN9|A0A452QTN9_URSAM/691-815 [subseq from] Receptor protein-tyrosine kinase OS=Ursus americanus OX=9643 GN=EPHA7 PE=4 SV=1\n-------------------------------------------------------------------------------------------------------------------------------------------------------------------------------------------------------------------------------------------------------------------------------------------------------------------------------------------------------------------------------------------------------------------------------------------------------------------------------------------------------------------------------------------------------------------------------------------------AFLRKHDGQFTVIqLVGMLRGIAAGMRYLADMGYVHRDLAARNILV--NSNLVCKVSDFGLSRVIEDDPEAVY-TTTG-GKIPVRWTAPEAIQYRKFTSASDVWSYGIVMWEVMSYGERPYWDMSNQDV--------------------------------------------------------------------------------------------------------------------------------------------------------------------------------------\n>tr|A0A3Q3EMD9|A0A3Q3EMD9_KRYMA/117-277 [subseq from] Calcium/calmodulin-dependent protein kinase OS=Kryptolebias marmoratus OX=37003 PE=3 SV=1\n-------------------------------------------------------------------------------------------------------------------------------------------------------------------------------------------------------------------------------------------------------------------------------------------------------------------------------------------------------------------------------------------------------------------------------------------------------------------------------------------------------------------------------------------------------------------------------------------------------------------QQILEAVLHCHQMGVVHRDLKPENLLLAsKCKNAAVKLADFGLAIEVQGDQQAWF----GF-AGTPGYLSPEVLRKEAYGKPVDIWACGVILYILLVG-YPPFWDEDQHKLyqQIKAGAYDFPSPEwdtVTPEAKNLINQMLTINPAKRITAQEALKHPWVCQRSTV-----------------------------------------------------------------------------------------------------------------------------------\n>tr|A0A1A7ZI14|A0A1A7ZI14_NOTFU/127-287 [subseq from] Calcium/calmodulin-dependent protein kinase OS=Nothobranchius furzeri OX=105023 GN=CAMK2B1 PE=3 SV=1\n-------------------------------------------------------------------------------------------------------------------------------------------------------------------------------------------------------------------------------------------------------------------------------------------------------------------------------------------------------------------------------------------------------------------------------------------------------------------------------------------------------------------------------------------------------------------------------------------------------------------QQILEAVLHCHQMGVVHRDLKPENLLLAsKCKNAAVKLADFGLAIEVQGDQQAWF----GF-AGTPGYLSPEVLRKEAYGKPVDIWACGVILYILLVG-YPPFWDEDQHKLyqQIKAGAYDFPSPEwdtVTPEAKNLINQMLTINPAKRITAQEALKHPWVCQRSTV-----------------------------------------------------------------------------------------------------------------------------------\n>tr|A0A1A7WFB2|A0A1A7WFB2_9TELE/127-287 [subseq from] Calcium/calmodulin-dependent protein kinase (Fragment) OS=Iconisemion striatum OX=60296 GN=CAMK2B1 PE=3 SV=1\n-------------------------------------------------------------------------------------------------------------------------------------------------------------------------------------------------------------------------------------------------------------------------------------------------------------------------------------------------------------------------------------------------------------------------------------------------------------------------------------------------------------------------------------------------------------------------------------------------------------------QQILEAVLHCHQMGVVHRDLKPENLLLAsKCKNAAVKLADFGLAIEVQGDQQAWF----GF-AGTPGYLSPEVLRKEAYGKPVDIWACGVILYILLVG-YPPFWDEDQHKLyqQIKAGAYDFPSPEwdtVTPEAKNLINQMLTINPAKRITAQEALKHPWVCQRSTV-----------------------------------------------------------------------------------------------------------------------------------\n>tr|A0A6G1C2K5|A0A6G1C2K5_9ORYZ/351-510 [subseq from] Protein kinase domain-containing protein OS=Oryza meyeriana var. granulata OX=110450 GN=E2562_001981 PE=4 SV=1\n------------------------------------------------------------------------------------------------------------------------------------------------------------------------------------------------------------------------------------------------------------------------------------------------------------------------------------------------------------------------------------------------------------------------------------------------------------------------------------------------------------------------------------------------------------------------------------------------------------AVLRNYTAQILSGLAYLHGRNTVHRDIKGANILVDPNGDI--KLADFGMAKHISAHTSIKS------FKGSPYWMAPEVIMNTNgYSLSVDIWSLGCTIIEMAT-ARPPW-IQYEGVAAIfkIGNSKDIPDIpDHLSfEAKNFLKLCLQRDPAARPTAAQLMEHPFVKDL--------------------------------------------------------------------------------------------------------------------------------------\n>tr|A0A384CQI1|A0A384CQI1_URSMA/713-897 [subseq from] Receptor protein-tyrosine kinase OS=Ursus maritimus OX=29073 GN=EPHB4 PE=4 SV=1\n----------------------------------------------------------------------------------------------------------------------------------------------------------------------------------------------------------------------------------------------------------------------------------------------------------------------------------------------------------------------------------------------------------------------------------------------------------------------------------------------------------------------------------------------------------------------------------VPVMILTEFMENGALDSFLRLNdGQFTVIqLVGMLRGIASGMRYLAEMSYVHRDLAARNILV--NSNLVCKVSDFGLSRFLEENSSDPTYTSSLGGKIPIRWTAPEAIAFRKFTSASDAWSYGIVMWEVMSFGERPYWDMSNQDViNAIEQDYRLPPPPDCPTSLHqLMLDCWQKDRNARPRFPQVV----------------------------------------------------------------------------------------------------------------------------------------------\n>tr|R1DUY3|R1DUY3_EMIHU/49-229 [subseq from] Serine/threonine-protein kinase (Fragment) OS=Emiliania huxleyi OX=2903 GN=EMIHUDRAFT_417522 PE=4 SV=1\n---------------------------------------------------------------------------------------------------------------------------------------------------------------------------------------------------------------------------------------------------------------------------------------------------------------------------------------------------------------------------------------------------------------------------------------------------------------------------------------------------------------------------------------------------------------------------------------------------LVAEGAYTEQIASKIIKQVALSIYHLHSRGILHRDLKPENVVFEcEERDSAIKLIDFGTAVTLDEA-GEKVQGGG--RIGTWSYWAPEQLAQQPYGFEVDLWSLGVLLYILLV-GFHPFDPEGEaNEQQILANMKAHRLCLDAPEwgtvsgqAKGLVVSLLEPDPEQRLTAAQLISHPWVLGQDV------------------------------------------------------------------------------------------------------------------------------------\n>tr|A0A5F5XNL0|A0A5F5XNL0_FELCA/693-817 [subseq from] Receptor protein-tyrosine kinase OS=Felis catus OX=9685 GN=EPHA7 PE=4 SV=1\n-------------------------------------------------------------------------------------------------------------------------------------------------------------------------------------------------------------------------------------------------------------------------------------------------------------------------------------------------------------------------------------------------------------------------------------------------------------------------------------------------------------------------------------------------------------------------------------------------AFLRKHDGQFTVIqLVGMLRGIAAGMRYLADMGYVHRDLAARNILV--NSNLVCKVSDFGLSRVIEDDPEAVY-TTTG-GKIPVRWTAPEAIQYRKFTSASDVWSYGIVMWEVMSYGERPYWDMSNQDV--------------------------------------------------------------------------------------------------------------------------------------------------------------------------------------\n>tr|A0A6A6LJ61|A0A6A6LJ61_HEVBR/177-339 [subseq from] Protein kinase domain-containing protein OS=Hevea brasiliensis OX=3981 GN=GH714_009370 PE=3 SV=1\n--------------------------------------------------------------------------------------------------------------------------------------------------------------------------------------------------------------------------------------------------------------------------------------------------------------------------------------------------------------------------------------------------------------------------------------------------------------------------------------------------------------------------------------------------------------------------------------------------------WIPEPVLSRMFQKLLHGLSYLHGVRhLVHRDIKPANLLV--NLKGEPKITDFGISAGLEN-S--MAMCATFVG--TVTYMSPERIRNDSYSYPADIWSLGLALFECGTG-EFPYTAN-EGPVNlmlqILEDPSPSpSKHKFSPEFCSFIDTCLQKDPDARPTAEQLLSHPFI-----------------------------------------------------------------------------------------------------------------------------------------\n>tr|A0A1H6A5Z5|A0A1H6A5Z5_9ACTN/119-263 [subseq from] Non-specific serine/threonine protein kinase OS=Nonomuraea solani OX=1144553 GN=SAMN05444920_1021033 PE=4 SV=1\n----------------------------------------------------------------------------------------------------------------------------------------------------------------------------------------------------------------------------------------------------------------------------------------------------------------------------------------------------------------------------------------------------------------------------------------------------------------------------------------------------------------------------------------------------------------------------------------------------------------ALGRQVLSALKSAHEAGILHRDVKPSNILLADDGR--AVLMDFGIAT-VEGDSS-LT--STGMVTGSPSFLAPERVRADEAGPASDLWSLGATLYACMVG-RSPFerGDPMA-TLNaLLTEEPDY---RRIPPAMHpILRGLLQKEPQDRVSAEEA-----------------------------------------------------------------------------------------------------------------------------------------------\n>tr|A0A0Q7VSI7|A0A0Q7VSI7_9MICO/112-269 [subseq from] Non-specific serine/threonine protein kinase OS=Microbacterium sp. Root553 OX=1736556 GN=ASD43_04335 PE=4 SV=1\n----------------------------------------------------------------------------------------------------------------------------------------------------------------------------------------------------------------------------------------------------------------------------------------------------------------------------------------------------------------------------------------------------------------------------------------------------------------------------------------------------------------------------------------------------------------------------------------------------------PPADVARITRDLAAGLTAVHAAGIVHRDVKPSNVLLASDRTgrpVVAKLADFGIACAI--DDTRLTT--PGIVLGTLTYMAPEQLRDQEPGTPVDVFSLGLVALEALTGEAGYPSLASGRAAAIARLAHPPIIPATVPDGWrDLITRMTRLDPQERPTATEV-----------------------------------------------------------------------------------------------------------------------------------------------\n>tr|A0A3P9CIB4|A0A3P9CIB4_9CICH/583-758 [subseq from] Receptor protein-tyrosine kinase OS=Maylandia zebra OX=106582 PE=4 SV=1\n---------------------------------------------------------------------------------------------------------------------------------------------------------------------------------------------------------------------------------------------------------------------------------------------------------------------------------------------------------------------------------------------------------------------------------------------------------------------------------------------------------------------------------------------------------------------------------------ITEYMENGSLDTFLKKNdGQFTVIqLVGMLRGIASGMRYLSDMGYVHRDLAARNILV--NSNLVCKVSDFGLSRVLEDDPEAAY--TTRGGKIPIRWTAPEAIAYRKFTSASDVWSYGIVMWEVMSYGERPYWEMSNQDViKAVEESYRLPGPMDCPEALyHLMMDCWQRERSNRPKFDE------------------------------------------------------------------------------------------------------------------------------------------------\n>tr|A0A446RLW7|A0A446RLW7_TRITD/439-656 [subseq from] Uncharacterized protein OS=Triticum turgidum subsp. durum OX=4567 GN=TRITD_4Av1G259560 PE=4 SV=1\n--------------------------------------------------------------------------------------------------------------------------------------------------------------------------------------------------------------------------------------------------------------------------------------------------------------------------------------------------------------------------------------------------------------------------------------------------------------------------------FSDQNKVGSGGYGDVYKGMLDNGEEIAVKKLHQLGIDDEQfkNEVNNLMR-VQHENIVRLVGYCYHTSQIFV--EYKGKHVSASVV-ERAICFEYMQGGSLHD-QLSA--ESC---KLdWD-------KCYKIIRGICEGLHYLHNAvpPIYHLDLKPGNILLDK--DMVAKIGDFGLSRLFDSAQTYMTAS-RDL-KGTVGYMPPEYIEGQKISPKFDVFSLGVIIIKMMAGKEASYA---------------------------------------------------------------------------------------------------------------------------------------------------------------------------------------------\n>tr|A0A4R4N8E0|A0A4R4N8E0_9ACTN/93-239 [subseq from] Non-specific serine/threonine protein kinase OS=Nonomuraea longispora OX=1848320 GN=E1267_26370 PE=4 SV=1\n------------------------------------------------------------------------------------------------------------------------------------------------------------------------------------------------------------------------------------------------------------------------------------------------------------------------------------------------------------------------------------------------------------------------------------------------------------------------------------------------------------------------------------------------------------------------------------------------------------------AVSVATALIAIHGAGVVHRDLKPSNVLL---SPVGPRVIDFGIARAL--DTLGGV-TGTGELVGTPRYMAPEVLRGEPVSPACDVFSWGCLVAYAAS-GRAPFGGETlPAIVyQVLNTEPDLNAVE--PGLRELVGAALRKDPAARPTAQQLLDHL-------------------------------------------------------------------------------------------------------------------------------------------\n>tr|A0A6Q2XX76|A0A6Q2XX76_ESOLU/656-831 [subseq from] Receptor protein-tyrosine kinase OS=Esox lucius OX=8010 PE=4 SV=1\n-----------------------------------------------------------------------------------------------------------------------------------------------------------------------------------------------------------------------------------------------------------------------------------------------------------------------------------------------------------------------------------------------------------------------------------------------------------------------------------------------------------------------------------------------------------------------------------------EFMENGALDSfLRLNDGQFTPIqLVGMLRGIASGMKYLSEMSYVHRDLAARNILV--NSNLVCKVSDFGLSRFLQENSSDPTYTSSLGGKIPIRWTAPEAIAFRKFTSASDAWSYGIVMWEVMSFGERPYWDMSNQDViNAIEQDYRLPPPPECPSSLHsLMLDCWQKERSARPRFAN------------------------------------------------------------------------------------------------------------------------------------------------\n>tr|H0V191|H0V191_CAVPO/692-816 [subseq from] Receptor protein-tyrosine kinase OS=Cavia porcellus OX=10141 GN=EPHA7 PE=4 SV=2\n-------------------------------------------------------------------------------------------------------------------------------------------------------------------------------------------------------------------------------------------------------------------------------------------------------------------------------------------------------------------------------------------------------------------------------------------------------------------------------------------------------------------------------------------------------------------------------------------------AFLRKHDGQFTVIqLVGMLRGIAAGMRYLADMGYVHRDLAARNILV--NSNLVCKVSDFGLSRVIEDDPEAVY-TTTG-GKIPVRWTAPEAIQYRKFTSASDVWSYGIVMWEVMSYGERPYWDMSNQDV--------------------------------------------------------------------------------------------------------------------------------------------------------------------------------------\n>tr|A0A2R6QB42|A0A2R6QB42_ACTCC/116-279 [subseq from] Serine/threonine-protein kinase OS=Actinidia chinensis var. chinensis OX=1590841 GN=CEY00_Acc15979 PE=4 SV=1\n-----------------------------------------------------------------------------------------------------------------------------------------------------------------------------------------------------------------------------------------------------------------------------------------------------------------------------------------------------------------------------------------------------------------------------------------------------------------------------------------------------------------------------------------------------------------------------------------------------------------FIRQLAAGLQVLHVNRLIHRDLKPQNLLLSTNGEIpLLKIGDFGFARYLAPQGLADT------LCGSPLYMAPEIIQNKKYDGKADLWSVGAILFQLVTG-KPPFnGDSQlQLFQNILSSSELCFPEGSLknlnPDCVALCRGLLRHNPVERLTFEEFFNHKFLSEPRMKM----------------------------------------------------------------------------------------------------------------------------------\n>tr|A0A803YQV1|A0A803YQV1_MELGA/717-841 [subseq from] EPH receptor A7 OS=Meleagris gallopavo OX=9103 GN=EPHA7 PE=4 SV=1\n--------------------------------------------------------------------------------------------------------------------------------------------------------------------------------------------------------------------------------------------------------------------------------------------------------------------------------------------------------------------------------------------------------------------------------------------------------------------------------------------------------------------------------------------------------------------------------------------------FLRKHDGQFTVIqLVGMLRGIAAGMRYLADMGYVHRDLAARNILV--NSNLVCKVSDFGLSRVIEDDPEAVY-TTTG-GKIPVRWTAPEAIQYRKFTSASDVWSYGIVMWEVMSYGERPYWDMSNQDVI-------------------------------------------------------------------------------------------------------------------------------------------------------------------------------------\n>tr|A0A7L1IJ91|A0A7L1IJ91_SMUAF/698-822 [subseq from] Receptor protein-tyrosine kinase (Fragment) OS=Smutsornis africanus OX=240209 GN=Epha7 PE=4 SV=1\n--------------------------------------------------------------------------------------------------------------------------------------------------------------------------------------------------------------------------------------------------------------------------------------------------------------------------------------------------------------------------------------------------------------------------------------------------------------------------------------------------------------------------------------------------------------------------------------------------FLRKHDGQFTVIqLVGMLRGIAAGMRYLADMGYVHRDLAARNILV--NSNLVCKVSDFGLSRVIEDDPEAVY-TTTG-GKIPVRWTAPEAIQYRKFTSASDVWSYGIVMWEVMSYGERPYWDMSNQDVI-------------------------------------------------------------------------------------------------------------------------------------------------------------------------------------\n>tr|A0A2G5F4H7|A0A2G5F4H7_AQUCA/247-411 [subseq from] Protein kinase domain-containing protein OS=Aquilegia coerulea OX=218851 GN=AQUCO_00200696v1 PE=3 SV=1\n----------------------------------------------------------------------------------------------------------------------------------------------------------------------------------------------------------------------------------------------------------------------------------------------------------------------------------------------------------------------------------------------------------------------------------------------------------------------------------------------------------------------------------------------------------------------------------------------------LKEKGSLNPAtAINFALDIARGMTYLHNEpnVIIHRDLKPRNVLLVNTSADHLKVGDFGLSKLIRVQNSHDVYKMTGE-TGSYRYMAPEVFKHRKYDKKVDVFSFAMILYEMLEGD-PPMAsyEPYEAAKYVAEGHRPVFRAKGyIPELRVLTEQCWAADMNQRPSF--------------------------------------------------------------------------------------------------------------------------------------------------\n>tr|A0A6G0I055|A0A6G0I055_LARCR/727-903 [subseq from] Receptor protein-tyrosine kinase OS=Larimichthys crocea OX=215358 GN=D5F01_LYC16352 PE=4 SV=1\n---------------------------------------------------------------------------------------------------------------------------------------------------------------------------------------------------------------------------------------------------------------------------------------------------------------------------------------------------------------------------------------------------------------------------------------------------------------------------------------------------------------------------------------------------------------------------------------ITEYMENGSLDTFLKKNdGQFTVIqLVGMLRGIASGMRYLSDMGYVHRDLAARNILV--NSNLVCKVSDFGLSRVLEDDPEAAY--TTRGGKIPIRWTAPEAIAYRKFTSASDVWSYGIVMWEVMSYGERPYWEMSNQDViKAVEESYRLPGPMDCPEALyHLMMDCWQRERSNRPKFDEI-----------------------------------------------------------------------------------------------------------------------------------------------\n>tr|A0A452S5D8|A0A452S5D8_URSAM/121-269 [subseq from] Testis specific serine kinase 1B OS=Ursus americanus OX=9643 GN=TSSK1B PE=3 SV=1\n----------------------------------------------------------------------------------------------------------------------------------------------------------------------------------------------------------------------------------------------------------------------------------------------------------------------------------------------------------------------------------------------------------------------------------------------------------------------------------------------------------------------------------------------------------------------------------------------------------------------SLAIKYCHDLDVVHRDLKCENLLLDKDFN--IKLSDFGFSKRCLRDDSGrIILSKTF--CGSAAYAAPEVLQGiPYQPKVYDIWSLGVILYI-MVCGSMPYDDtNIKKMLRLQKEHRVNFPRSKrLtGECKDLIYRMLQPDVNRRLHIDEILSH--------------------------------------------------------------------------------------------------------------------------------------------\n>tr|A0A4U0SER9|A0A4U0SER9_9MICO/80-252 [subseq from] Non-specific serine/threonine protein kinase OS=Dermacoccus nishinomiyaensis OX=1274 GN=FA951_01815 PE=4 SV=1\n---------------------------------------------------------------------------------------------------------------------------------------------------------------------------------------------------------------------------------------------------------------------------------------------------------------------------------------------------------------------------------------------------------------------------------------------------------------------------------------------------------------------------------------------------------------------------------------TMPLIDGGSLSELVKENGAlPYPLVAELMRQILDGLDACHSAGIVHRDIKPANILLEATGMgvPSAWITDFGIAV--SVDAPRLTSNEMVLG--TPGYMSPEQAKGDDPDPRQDLYSAGMMGLHMLTGIKPGAS------IRVRKDDVP-PRPEGIPDSLwNLLVALANPVADRRPaNARDALS---------------------------------------------------------------------------------------------------------------------------------------------\n>tr|Q0MQZ5|Q0MQZ5_TALMA/677-807 [subseq from] STE11-like protein OS=Talaromyces marneffei OX=37727 PE=3 SV=1\n----------------------------------------------------------------------------------------------------------------------------------------------------------------------------------------------------------------------------------------------------------------------------------------------------------------------------------------------------------------------------------------------------------------------------------------------------------------------------------------------------------------------------------------------------------------------------------------------GSIAEMLKQyNTFQEPLIKNFVRQILAGLSYLHSRDIIHRDIKGANILVDNKGG--IKISDFGISKRVEASAMLGSSAVSGRGhlhrpslQGSVYWMAPEVVRQTAHTKKADIWSLGCLVVE-MFIGAHPFPDC-------------------------------------------------------------------------------------------------------------------------------------------------------------------------------------------\n>tr|A0A395M7Q5|A0A395M7Q5_9HYPO/253-414 [subseq from] Camk protein kinase OS=Fusarium flagelliforme OX=2675880 GN=FIE12Z_11839 PE=3 SV=1\n-----------------------------------------------------------------------------------------------------------------------------------------------------------------------------------------------------------------------------------------------------------------------------------------------------------------------------------------------------------------------------------------------------------------------------------------------------------------------------------------------------------------------------------------------------------------------------------------------------------------IIRQVVQGLDYLHRKGIVHRDLKPENILLACSPKIThhrVMLSDFG--------TSAVPRRSRMItNAGTSGYQAPEFVSNSQaHTAAVDIWSLGVVAFTLLVSDRHDTMLNRLDEEEIRQYVKRIFSyLPRKPssDAVNFVRSCLKPDPLHRISAREAKKHKWLRDNKK------------------------------------------------------------------------------------------------------------------------------------\n>tr|A0A0G4J0F3|A0A0G4J0F3_PLABS/161-317 [subseq from] Uncharacterized protein OS=Plasmodiophora brassicae OX=37360 GN=PBRA_001810 PE=3 SV=1\n--------------------------------------------------------------------------------------------------------------------------------------------------------------------------------------------------------------------------------------------------------------------------------------------------------------------------------------------------------------------------------------------------------------------------------------------------------------------------------------------------------------------------------------------------------------------------------------------------------------------QIVLALEHLHLQGIIYRDLKPENILLDRRGYL--RVTDFGLSKVLEPGEK--TY----SFVGTSEYLSPEVLLGRGYTHAVDWWSLGTLLFEMMA-GLPPF---YSKSTNVMYDQilhGDIqFPKQFSPDAVDLLKGLLERDPDKRlghDGAQAIKAHPFFASIDWAAL---------------------------------------------------------------------------------------------------------------------------------\n>tr|A0A3N5RMI3|A0A3N5RMI3_9PLAN/135-241 [subseq from] Non-specific serine/threonine protein kinase (Fragment) OS=Planctomycetaceae bacterium OX=2026779 GN=EHM42_05160 PE=4 SV=1\n-------------------------------------------------------------------------------------------------------------------------------------------------------------------------------------------------------------------------------------------------------------------------------------------------------------------------------------------------------------------------------------------------------------------------------------------------------------------------------------------------------------------------------------------------------------------------------------------------------------RSIELMRQVASALQHASEHKIVHRDIKPGNLMIRRDG--VVKLADLGLARIV-DETADTSITRTGTTVGTVDYMSPEQARNSKSADvRSDIYSLGCTWYYLLTGS-PPFPD--------------------------------------------------------------------------------------------------------------------------------------------------------------------------------------------\n>tr|A0A2L0EJ89|A0A2L0EJ89_SORCE/129-250 [subseq from] Non-specific serine/threonine protein kinase OS=Sorangium cellulosum OX=56 GN=SOCE26_007540 PE=4 SV=1\n-------------------------------------------------------------------------------------------------------------------------------------------------------------------------------------------------------------------------------------------------------------------------------------------------------------------------------------------------------------------------------------------------------------------------------------------------------------------------------------------------------------------------------------------------------------------------------------------------------GRLPPPEAMRIARQIARGLREAHKHGVVHRDLKPSNIMLVSNedSEEAVKILDFGLVKQLGDDSEELTQQGAFLG--SPRFMSPEQISHGKVDLRTDIYSLGVILYQ-MLCGKVPFESEK--SIQIL-----------------------------------------------------------------------------------------------------------------------------------------------------------------------------------\n>tr|A0A484GWF3|A0A484GWF3_SOUCH/721-845 [subseq from] Receptor protein-tyrosine kinase OS=Sousa chinensis OX=103600 GN=DBR06_SOUSAS3410175 PE=4 SV=1\n-------------------------------------------------------------------------------------------------------------------------------------------------------------------------------------------------------------------------------------------------------------------------------------------------------------------------------------------------------------------------------------------------------------------------------------------------------------------------------------------------------------------------------------------------------------------------------------------------AFLRKHDGQFTVIqLVGMLRGIAAGMRYLADMGYVHRDLAARNILV--NSNLVCKVSDFGLSRVIEDDPEAVY-TTTG-GKIPVRWTAPEAIQYRKFTSASDVWSYGIVMWEVMSYGERPYWDMSNQDV--------------------------------------------------------------------------------------------------------------------------------------------------------------------------------------\n>tr|A0A660VH01|A0A660VH01_9BACT/112-267 [subseq from] Protein kinase domain-containing protein OS=Planctomycetes bacterium OX=2026780 GN=DRQ55_17375 PE=4 SV=1\n---------------------------------------------------------------------------------------------------------------------------------------------------------------------------------------------------------------------------------------------------------------------------------------------------------------------------------------------------------------------------------------------------------------------------------------------------------------------------------------------------------------------------------------------------------------------------------------------------------------LAVCARIADGLEAAHDVGIIHRDLKPANVRITPDGQ--VKLLDFGLARSAHDGEGSTTGSDsvlataDGSVLGTPTYMAPEQARARPIDRRVDVWAFGCVLFECLTGRRAFPGRSLsEVLAAVLEHEPNWSLLPALPQPVEtLLRRCLIKDPRLRLR--D------------------------------------------------------------------------------------------------------------------------------------------------\n>tr|A0A851Y8V4|A0A851Y8V4_9AVES/1395-1551 [subseq from] M3K4 kinase (Fragment) OS=Halcyon senegalensis OX=342381 GN=Map3k4 PE=4 SV=1\n------------------------------------------------------------------------------------------------------------------------------------------------------------------------------------------------------------------------------------------------------------------------------------------------------------------------------------------------------------------------------------------------------------------------------------------------------------------------------------------------------------------------------------------------------------------------------------------------------------------SKQITIAINVLHEHGIVHRDIKGANIFLT--SSGLIKLGDFGCSVKLKNNTQTMPGE-VNSTLGTAAYMAPEVItraKGEGHGRAADIWSLGCVVIEMVTGKRpwHEYEHNFQIMYKVGMGHKPPIPDKVSPEGKDFLCHCLESDPKMRWTASQLLDHPF------------------------------------------------------------------------------------------------------------------------------------------\n>tr|A0A2R9A7M8|A0A2R9A7M8_PANPA/697-821 [subseq from] Receptor protein-tyrosine kinase OS=Pan paniscus OX=9597 GN=EPHA7 PE=4 SV=1\n-------------------------------------------------------------------------------------------------------------------------------------------------------------------------------------------------------------------------------------------------------------------------------------------------------------------------------------------------------------------------------------------------------------------------------------------------------------------------------------------------------------------------------------------------------------------------------------------------AFLRKHDGQFTVIqLVGMLRGIAAGMRYLADMGYVHRDLAARNILV--NSNLVCKVSDFGLSRVIEDDPEAVY-TTTG-GKIPVRWTAPEAIQYRKFTSASDVWSYGIVMWEVMSYGERPYWDMSNQDV--------------------------------------------------------------------------------------------------------------------------------------------------------------------------------------\n>tr|A0A6Q2ZH11|A0A6Q2ZH11_ESOLU/648-823 [subseq from] Receptor protein-tyrosine kinase OS=Esox lucius OX=8010 PE=4 SV=1\n-----------------------------------------------------------------------------------------------------------------------------------------------------------------------------------------------------------------------------------------------------------------------------------------------------------------------------------------------------------------------------------------------------------------------------------------------------------------------------------------------------------------------------------------------------------------------------------------EFMENGALDSfLRLNDGQFTPIqLVGMLRGIASGMKYLSEMSYVHRDLAARNILV--NSNLVCKVSDFGLSRFLQENSSDPTYTSSLGGKIPIRWTAPEAIAFRKFTSASDAWSYGIVMWEVMSFGERPYWDMSNQDViNAIEQDYRLPPPPECPSSLHsLMLDCWQKERSARPRFAN------------------------------------------------------------------------------------------------------------------------------------------------\n>tr|A0A2R9A7N6|A0A2R9A7N6_PANPA/697-821 [subseq from] Receptor protein-tyrosine kinase OS=Pan paniscus OX=9597 GN=EPHA7 PE=4 SV=1\n-------------------------------------------------------------------------------------------------------------------------------------------------------------------------------------------------------------------------------------------------------------------------------------------------------------------------------------------------------------------------------------------------------------------------------------------------------------------------------------------------------------------------------------------------------------------------------------------------AFLRKHDGQFTVIqLVGMLRGIAAGMRYLADMGYVHRDLAARNILV--NSNLVCKVSDFGLSRVIEDDPEAVY-TTTG-GKIPVRWTAPEAIQYRKFTSASDVWSYGIVMWEVMSYGERPYWDMSNQDV--------------------------------------------------------------------------------------------------------------------------------------------------------------------------------------\n>tr|A0A1R2BSU2|A0A1R2BSU2_9CILI/234-397 [subseq from] Protein kinase domain-containing protein OS=Stentor coeruleus OX=5963 GN=SteCoe_19967 PE=3 SV=1\n-----------------------------------------------------------------------------------------------------------------------------------------------------------------------------------------------------------------------------------------------------------------------------------------------------------------------------------------------------------------------------------------------------------------------------------------------------------------------------------------------------------------------------------------------------------------------------------------------------------EFVAAKFMINLLEGIQYLHDNKIIHRDLKPENLLMKKpDSEFEFKICDFGLSC-ISG-------DEQVLRCGSPGYVAPEVLHRQPYTSKVDIFGAGVILYILLCG-YSPFNGKDIGEILIRNKEcKTSFPNKQwkhVsEHGIDLVKRLMNPDPVTRISAEEALKHPWFFENG-------------------------------------------------------------------------------------------------------------------------------------\n>tr|A0A2A4XBB5|A0A2A4XBB5_9GAMM/110-253 [subseq from] Non-specific serine/threonine protein kinase OS=SAR86 cluster bacterium OX=2030880 GN=COB20_05045 PE=4 SV=1\n------------------------------------------------------------------------------------------------------------------------------------------------------------------------------------------------------------------------------------------------------------------------------------------------------------------------------------------------------------------------------------------------------------------------------------------------------------------------------------------------------------------------------------------------------------------------------------------------------------------IIQLLKALSYAHQNNVIHRDIKPENILIDDSG--NVKILDFGIAQFYEEKNEPTNQTMSGTVMGTYNYMSPEQREsSENVTQRSDLYSVGVVMYELFTG-RIPTGVFPEP--FRLNA-------EIEPGLNKLILGCLNQDPEQRPKSAEQLKNDL------------------------------------------------------------------------------------------------------------------------------------------\n>tr|A0A7L2UPQ8|A0A7L2UPQ8_BALRX/124-277 [subseq from] PLK2 kinase (Fragment) OS=Balaeniceps rex OX=33584 GN=Plk2_1 PE=3 SV=1\n--------------------------------------------------------------------------------------------------------------------------------------------------------------------------------------------------------------------------------------------------------------------------------------------------------------------------------------------------------------------------------------------------------------------------------------------------------------------------------------------------------------------------------------------------------------------------------------------------------------VRYYLRQIVSGLKYLHEQEILHRDLKLGNFFINENME--LKLGDFGLAARLEPLE---HRRRTI--CGTPNYLSPEVLNKQGHGCESDIWALGCVMYTML-LGRPPFEtTNLKETYRCIREARYSLPSSLLAPAKHLIASMLSKNPEDRPSLDEIIRHEFFL----------------------------------------------------------------------------------------------------------------------------------------\n>tr|A0A1V3QFV2|A0A1V3QFV2_9GAMM/106-220 [subseq from] Non-specific serine/threonine protein kinase OS=Rhodanobacter sp. B04 OX=1945860 GN=B0E46_10580 PE=4 SV=1\n------------------------------------------------------------------------------------------------------------------------------------------------------------------------------------------------------------------------------------------------------------------------------------------------------------------------------------------------------------------------------------------------------------------------------------------------------------------------------------------------------------------------------------------------------------------------------------------------------EGLPPLPVIIELATQIAAALDYAHVQGVIHHDIKPENIMLAEGW-HYAKISDFGIADRAGMHDAALGERA-EIG-GTPAYMAPERMRGEPADARCDLFSLGVVLYWMLT-GKLPWSETV------------------------------------------------------------------------------------------------------------------------------------------------------------------------------------------\n>tr|H2N045|H2N045_ORYLA/116-273 [subseq from] Calcium/calmodulin-dependent protein kinase OS=Oryzias latipes OX=8090 GN=LOC101172229 PE=3 SV=2\n------------------------------------------------------------------------------------------------------------------------------------------------------------------------------------------------------------------------------------------------------------------------------------------------------------------------------------------------------------------------------------------------------------------------------------------------------------------------------------------------------------------------------------------------------------------------------------------------------------------IQQILEAVLHCHQMGVVHRDLKPENLLLAsKLKGAAVKLADFGLAIEVQADQQAWF----GF-AGTPGYLSPEVLRKDPYGKPVDMWACGVILYILLVGY-PPFWDEdQHRLYQqIKAGAYDFPSPEwdtVTPEAKDLINKMLTINPAKRVTATDVLKHPWICQ---------------------------------------------------------------------------------------------------------------------------------------\n>tr|A0A093XD61|A0A093XD61_TALMA/687-817 [subseq from] Serine/threonine-protein kinase STE11 OS=Talaromyces marneffei PM1 OX=1077442 GN=GQ26_0370070 PE=3 SV=1\n----------------------------------------------------------------------------------------------------------------------------------------------------------------------------------------------------------------------------------------------------------------------------------------------------------------------------------------------------------------------------------------------------------------------------------------------------------------------------------------------------------------------------------------------------------------------------------------------GSIAEMLKQyNTFQEPLIKNFVRQILAGLSYLHSRDIIHRDIKGANILVDNKGG--IKISDFGISKRVEASAMLGSSAVSGRGhlhrpslQGSVYWMAPEVVRQTAHTKKADIWSLGCLVVE-MFIGAHPFPDC-------------------------------------------------------------------------------------------------------------------------------------------------------------------------------------------\n>tr|A0A0D1DSL6|A0A0D1DSL6_USTMA/145-297 [subseq from] Chromosome 16, whole genome shotgun sequence OS=Ustilago maydis (strain 521 / FGSC 9021) OX=237631 GN=UMAG_10720 PE=4 SV=1\n----------------------------------------------------------------------------------------------------------------------------------------------------------------------------------------------------------------------------------------------------------------------------------------------------------------------------------------------------------------------------------------------------------------------------------------------------------------------------------------------------------------------------------------------------------------------------------------------------------------RIFGQLCLAVAYVHSKGIVHRDLKLENILLDERCN--VKLGDFGFTREFERN--RLM----DTFCGTTGYASPEMLAGKKYTgEQVDIWSLGVILYALLC-GALPFDDDDEAVMKQKILQGDFEIPDCLSEEAHdLVVSILQHDPAKRPSIQSILAHPWFTK---------------------------------------------------------------------------------------------------------------------------------------\n>tr|A0A7K8Y3A8|A0A7K8Y3A8_9PICI/427-584 [subseq from] Receptor protein-tyrosine kinase (Fragment) OS=Eubucco bourcierii OX=91767 GN=Epha8 PE=4 SV=1\n----------------------------------------------------------------------------------------------------------------------------------------------------------------------------------------------------------------------------------------------------------------------------------------------------------------------------------------------------------------------------------------------------------------------------------------------------------------------------------------------------------------------------------------------------------------------------------------TEYMENGSlDAFLRKHDGQFTIIqLVGMLRGIGAGMRYLSDLGYVHRDLAARNVLV--NSNLVCKVSDFGLSRILEDDPDAAY-TTTG-GKIPIRWTAPEAIAYRKFSSASDVWSYGIVMWEVLAYGERPYWNMTNRDViNSVEEGYRLPAPMGCPAALHQL----------------------------------------------------------------------------------------------------------------------------------------------------------------\n>tr|F7GZF0|F7GZF0_CALJA/693-871 [subseq from] Receptor protein-tyrosine kinase OS=Callithrix jacchus OX=9483 GN=EPHB4 PE=4 SV=1\n----------------------------------------------------------------------------------------------------------------------------------------------------------------------------------------------------------------------------------------------------------------------------------------------------------------------------------------------------------------------------------------------------------------------------------------------------------------------------------------------------------------------------------------------------------------------------------------TEFMENGALDSFLRLNdGQFTVIqLVGMLRGIASGMRYLAEMSYVHRDLAARNILV--NSNLVCKVSDFGLSRFLEENSSDPTYTSSLGGKIPIRWTAPEAIAFRKFTSASDAWSYGIVMWEVMSFGERPYWDMSNQDViNAIEQDYRLPPPPDCPTSLHqLMLDCWQKDRNARPRFPQVV----------------------------------------------------------------------------------------------------------------------------------------------\n>tr|A0A672IB85|A0A672IB85_SALFA/117-273 [subseq from] Calcium/calmodulin-dependent protein kinase OS=Salarias fasciatus OX=181472 PE=3 SV=1\n-------------------------------------------------------------------------------------------------------------------------------------------------------------------------------------------------------------------------------------------------------------------------------------------------------------------------------------------------------------------------------------------------------------------------------------------------------------------------------------------------------------------------------------------------------------------------------------------------------------------QQILEAVLHCHQMGVVHRDLKPENLLLAsKCKNAAVKLADFGLAIEVQGDQQAWF----GF-AGTPGYLSPEVLRKEAYGKPVDIWACGVILYILLVG-YPPFWDEDQHKLyqQIKAGAYDFPSPEwdtVTPEAKNLINQMLTINPAKRITAQEALKHPWVCQ---------------------------------------------------------------------------------------------------------------------------------------\n>tr|A0A3Q3XGC2|A0A3Q3XGC2_MOLML/663-824 [subseq from] Receptor protein-tyrosine kinase OS=Mola mola OX=94237 PE=4 SV=1\n--------------------------------------------------------------------------------------------------------------------------------------------------------------------------------------------------------------------------------------------------------------------------------------------------------------------------------------------------------------------------------------------------------------------------------------------------------------------------------------------------------------------------------------------------------------------------------------------------------SQFTPIqLVGMLRGIASGMKYLAEMSYVHRDLAARNILI--NSNLVCKVSDFGLSRFLQENSSDPTYTSSLGGKIPIRWTAPEAIAFRKFTSASDVWSYGIVMWEVMSFGERPYWDMSNQDViNAIEQDYRLPPPPDCPTHLHqLMLDCWQKDRSARPRFADLV----------------------------------------------------------------------------------------------------------------------------------------------\n>tr|A0A671KN71|A0A671KN71_9TELE/649-805 [subseq from] Receptor protein-tyrosine kinase OS=Sinocyclocheilus anshuiensis OX=1608454 GN=LOC107702956 PE=4 SV=1\n-----------------------------------------------------------------------------------------------------------------------------------------------------------------------------------------------------------------------------------------------------------------------------------------------------------------------------------------------------------------------------------------------------------------------------------------------------------------------------------------------------------------------------------------------------------------------------------------EFMENGALDSfLRLNDGQFTPIqLVGMLRGIASGMKYLSEMSYVHRDLAARNILV--NSNLVCKVSDFGLSRFLQENSSDPTYTSSLGGKIPIRWTAPEAIAFRKFTSASDVWSYGIVMWEVMSFGERPYWDMSNQDViNAIEQDYRLPPPPDCPTHLH------------------------------------------------------------------------------------------------------------------------------------------------------------------\n>tr|A0A2V3IPA2|A0A2V3IPA2_9FLOR/163-331 [subseq from] RAC family serine/threonine-protein kinase-like OS=Gracilariopsis chorda OX=448386 GN=BWQ96_06382 PE=3 SV=1\n------------------------------------------------------------------------------------------------------------------------------------------------------------------------------------------------------------------------------------------------------------------------------------------------------------------------------------------------------------------------------------------------------------------------------------------------------------------------------------------------------------------------------------------------------------------------------------------------------------------ACEIVLGLEHLHSKGVVYRDLKPENIFIDEDGHL--KIGDYGLAKLLEEPSSGTRSLRTASVCGTRNYLSPEMLAGKPYSYESDMWSFGVMLYRIMIG-AFPFDANRTKEVFQR-IKKDTLdTPNWLsTEARELLRGLLQKDPRKRLTAERMKRMPFFAKVDWDAVLRKNCSP--------------------------------------------------------------------------------------------------------------------------\n>tr|A0A059LCW1|A0A059LCW1_9CHLO/117-272 [subseq from] Protein kinase (Fragment) OS=Helicosporidium sp. ATCC 50920 OX=1291522 GN=H632_c3797p0 PE=3 SV=1\n----------------------------------------------------------------------------------------------------------------------------------------------------------------------------------------------------------------------------------------------------------------------------------------------------------------------------------------------------------------------------------------------------------------------------------------------------------------------------------------------------------------------------------------------------------------------------------------------------------------RYTRQMTRGLAYLHSQGVIHRDIKGANILVDERGR--IKLADFGASKQLVEM-AS--LGDVGSMKGTPFWMAPEVIRGKRYGRQADIWSLGCTLLE-MVSGKPPWSHlesQFTAMYRVANTEELPDIPAHLSDACRdFIKLCLNKEWKRRPLAHDLLQHSFL-----------------------------------------------------------------------------------------------------------------------------------------\n>tr|A0A6P5CHY8|A0A6P5CHY8_BOSIN/272-465 [subseq from] ribosomal protein S6 kinase alpha-5 isoform X3 OS=Bos indicus OX=9915 GN=RPS6KA5 PE=3 SV=1\n---------------------------------------------------------------------------------------------------------------------------------------------------------------------------------------------------------------------------------------------------------------------------------------------------------------------------------------------------------------------------------------------------------------------------------------------------------------------------------------------------------------------------------------------------------------------------------QLHTFLVMELLNGGELFERIKRKKHFSETeASYIMRKLVSAVSHMHDVGVVHRDLKPENLLFTdENDNLEIKVIDFGFARLKPPDNQPLKTPCF-----TLHYAAPELLNHSGYDESCDLWSLGVILYT-MLSGQVPFQSHDKsltctSAVEIMKKiKKGDFSFEGeawknvSQEAKDLIQGLLTVDPNKRLKMPDLRYS--------------------------------------------------------------------------------------------------------------------------------------------\n>tr|A0A816SCJ2|A0A816SCJ2_BRANA/169-333 [subseq from] (rape) hypothetical protein OS=Brassica napus OX=3708 GN=DARMORV10_A06P05820.1 PE=4 SV=1\n--------------------------------------------------------------------------------------------------------------------------------------------------------------------------------------------------------------------------------------------------------------------------------------------------------------------------------------------------------------------------------------------------------------------------------------------------------------------------------------------------------------------------------------------------------------------------------------------------------PFPESVVRTYTKQLLVGLEYLHNHAIMHRDIKGANILVD-N-KGCIKLADFGASKQV-AELATIS--GAKSMKGTPYWMAPEVILQTGHSFSADIWSVGCTVIEMVT-GKAPWSQQYKEVAAIffIGTTKSHPpIPDTLsSDAKDFLLKCLQEEPKMRPTAPELLKHPFVT----------------------------------------------------------------------------------------------------------------------------------------\n>tr|A0A550CCG0|A0A550CCG0_9AGAR/924-1085 [subseq from] Ste11-like protein OS=Auriculariopsis ampla OX=97359 GN=BD626DRAFT_594084 PE=3 SV=1\n---------------------------------------------------------------------------------------------------------------------------------------------------------------------------------------------------------------------------------------------------------------------------------------------------------------------------------------------------------------------------------------------------------------------------------------------------------------------------------------------------------------------------------------------------------------------------------------------------------FEEPLVKNFVRQILCGLDYLHERDIIHRDIKGANILVDNKG--GVKISDFGISKKVEDTLSNSNRMHRPSLQGSVFWMAPEVVKQSGHTKKADIWSMGCLIVEMLT-GEHPWAQLTQMQaiFKIGSSAKPSIPTDISAEAEEFLQRAFELDHEARPSAAECLQHL-------------------------------------------------------------------------------------------------------------------------------------------\n>tr|A0A665VSP0|A0A665VSP0_ECHNA/252-405 [subseq from] Mitogen-activated protein kinase kinase kinase OS=Echeneis naucrates OX=173247 PE=3 SV=1\n--------------------------------------------------------------------------------------------------------------------------------------------------------------------------------------------------------------------------------------------------------------------------------------------------------------------------------------------------------------------------------------------------------------------------------------------------------------------------------------------------------------------------------------------------------------------------------------------------------------LVDWSMGIAGGMNYLHLHKIIHRDLKSPNMLITHDD--LVKISDFGTSKELS-DKS--TKMS---FAGTVAWMAPEVIRNEPVSEKVDIWSFGVVLWEMLTG-EIPYKDVDSSAIiwGVGNNSLQLPIPESCPDGFKIlLRQCWNCKPRNRPSFRQILLHLDI-----------------------------------------------------------------------------------------------------------------------------------------\n>tr|A0A4D9E346|A0A4D9E346_9SAUR/717-841 [subseq from] Receptor protein-tyrosine kinase OS=Platysternon megacephalum OX=55544 GN=DR999_PMT14958 PE=4 SV=1\n--------------------------------------------------------------------------------------------------------------------------------------------------------------------------------------------------------------------------------------------------------------------------------------------------------------------------------------------------------------------------------------------------------------------------------------------------------------------------------------------------------------------------------------------------------------------------------------------------FLRKHDGQFTVIqLVGMLRGIAAGMRYLADMGYVHRDLAARNILV--NSNLVCKVSDFGLSRVIEDDPEAVY-TTTG-GKIPVRWTAPEAIQYRKFTSASDVWSYGIVMWEVMSYGERPYWDMSNQDVI-------------------------------------------------------------------------------------------------------------------------------------------------------------------------------------\n>tr|A0A7K7D5U1|A0A7K7D5U1_PHEME/1395-1551 [subseq from] M3K4 kinase (Fragment) OS=Pheucticus melanocephalus OX=371919 GN=Map3k4 PE=4 SV=1\n------------------------------------------------------------------------------------------------------------------------------------------------------------------------------------------------------------------------------------------------------------------------------------------------------------------------------------------------------------------------------------------------------------------------------------------------------------------------------------------------------------------------------------------------------------------------------------------------------------------SKQITIAINVLHEHGIVHRDIKGANIFLT--SSGLIKLGDFGCSVKLKNNTQTMPGE-VNSTLGTAAYMAPEVItraKGEGHGRAADIWSLGCVVIEMVTGKRpwHEYEHNFQIMYKVGMGHKPPIPDKVSPEGKDFLCHCLESDPKMRWTASQLLDHPF------------------------------------------------------------------------------------------------------------------------------------------\n>tr|H0K8G4|H0K8G4_9PSEU/89-239 [subseq from] Non-specific serine/threonine protein kinase OS=Saccharomonospora azurea SZMC 14600 OX=1114959 GN=SZMC14600_17006 PE=4 SV=1\n---------------------------------------------------------------------------------------------------------------------------------------------------------------------------------------------------------------------------------------------------------------------------------------------------------------------------------------------------------------------------------------------------------------------------------------------------------------------------------------------------------------------------------------------------------------------------------------------------------LPVPEVARIGEQVASALIAAHRAGIVHRDIKPGNILIDDN-GVC-KITDFGISRA----TGDLTLTQTGLIGGTPAYLAPELARGADPKPSSDVFALGATLYHAIE-GLPPYGDNTNQLALLYAAaSGKINPPRQAGPATALLMQLLSPEPENRPSMT-------------------------------------------------------------------------------------------------------------------------------------------------\n>tr|F6XPG2|F6XPG2_CALJA/700-824 [subseq from] Receptor protein-tyrosine kinase OS=Callithrix jacchus OX=9483 GN=EPHA7 PE=4 SV=2\n-------------------------------------------------------------------------------------------------------------------------------------------------------------------------------------------------------------------------------------------------------------------------------------------------------------------------------------------------------------------------------------------------------------------------------------------------------------------------------------------------------------------------------------------------------------------------------------------------AFLRKHDGQFTVIqLVGMLRGIAAGMRYLADMGYVHRDLAARNILV--NSNLVCKVSDFGLSRVIEDDPEAVY-TTTG-GKIPVRWTAPEAIQYRKFTSASDVWSYGIVMWEVMSYGERPYWDMSNQDV--------------------------------------------------------------------------------------------------------------------------------------------------------------------------------------\n>tr|A0A3B4CHL1|A0A3B4CHL1_PYGNA/670-821 [subseq from] Receptor protein-tyrosine kinase OS=Pygocentrus nattereri OX=42514 PE=4 SV=1\n-------------------------------------------------------------------------------------------------------------------------------------------------------------------------------------------------------------------------------------------------------------------------------------------------------------------------------------------------------------------------------------------------------------------------------------------------------------------------------------------------------------------------------------------------------------------------------------------------------------QLVGMLRGVAAGMKYLSDMNYVHRDLAARNVLV--NSNLVCKVSDFGLSRFLDDNSSDPTYTSSLGGKIPIRWTAPEAIAFRKFTSASDVWSYGIVMWEVMSFGERPYWDMSNQDVmNAVEQDYRLPPPMDCPAVLHqLMLECWVKERNARPRF--------------------------------------------------------------------------------------------------------------------------------------------------\n>tr|A0A7L3DGS2|A0A7L3DGS2_PLUSO/1381-1537 [subseq from] M3K4 kinase (Fragment) OS=Pluvianellus socialis OX=227228 GN=Map3k4 PE=4 SV=1\n------------------------------------------------------------------------------------------------------------------------------------------------------------------------------------------------------------------------------------------------------------------------------------------------------------------------------------------------------------------------------------------------------------------------------------------------------------------------------------------------------------------------------------------------------------------------------------------------------------------SKQITIAINVLHEHGIVHRDIKGANIFLT--SSGLIKLGDFGCSVKLKNNTQTMPGE-VNSTLGTAAYMAPEVItraKGEGHGRAADIWSLGCVVIEMVTGKRpwHEYEHNFQIMYKVGMGHKPPIPDKVSPEGKDFLCHCLESDPKMRWTASQLLDHPF------------------------------------------------------------------------------------------------------------------------------------------\n>tr|A0A257VUL6|A0A257VUL6_9BACT/132-279 [subseq from] Non-specific serine/threonine protein kinase (Fragment) OS=Planctomycetales bacterium 12-60-4 OX=1970541 GN=B7Z55_16825 PE=4 SV=1\n-----------------------------------------------------------------------------------------------------------------------------------------------------------------------------------------------------------------------------------------------------------------------------------------------------------------------------------------------------------------------------------------------------------------------------------------------------------------------------------------------------------------------------------------------------------------------------------------------------------------YGIQMCAALQYAHDKGVIHRDVKPGNFLITKSGKL--KLSDFGLATIIAGQ--RLT--TAGKTAGTFLYMAPEQIRGKPPlSNRTDLYALGCVLFELLTG-KPPFDAEAPagvlhKHLKEMPPRVATKMLDCPPELDRLVNDLLQKDPELRPASA-------------------------------------------------------------------------------------------------------------------------------------------------\n>tr|A0A836ACD8|A0A836ACD8_SHEEP/693-817 [subseq from] Uncharacterized protein OS=Ovis aries OX=9940 GN=JEQ12_018777 PE=4 SV=1\n-------------------------------------------------------------------------------------------------------------------------------------------------------------------------------------------------------------------------------------------------------------------------------------------------------------------------------------------------------------------------------------------------------------------------------------------------------------------------------------------------------------------------------------------------------------------------------------------------AFLRKHDGQFTVIqLVGMLRGIAAGMRYLADMGYVHRDLAARNILV--NSNLVCKVSDFGLSRVIEDDPEAVY-TTTG-GKIPVRWTAPEAIQYRKFTSASDVWSYGIVMWEVMSYGERPYWDMSNQDV--------------------------------------------------------------------------------------------------------------------------------------------------------------------------------------\n>tr|A0A250IUX0|A0A250IUX0_9DELT/153-320 [subseq from] Non-specific serine/threonine protein kinase OS=Cystobacter fuscus OX=43 GN=CYFUS_000967 PE=4 SV=1\n-------------------------------------------------------------------------------------------------------------------------------------------------------------------------------------------------------------------------------------------------------------------------------------------------------------------------------------------------------------------------------------------------------------------------------------------------------------------------------------------------------------------------------------------------------------------------------------------------------GRIPVPEVLDILDEVLSALGAAHGAGVVHRDLKPSNVFLVKQpdGSRYVKLLDFGLAKMgLPAGRTAQTRTD--MVVGTPEYMAPEQARGQPVGPMTDLYALGVVAFEMITG-RLPFTGTSPVDLLMKHvdarPPKPSEFLPGLPPALDaFILQMLTKDPEARPGSAEQLR---------------------------------------------------------------------------------------------------------------------------------------------\n>tr|A0A835W5H1|A0A835W5H1_CHLIN/582-697 [subseq from] Uncharacterized protein OS=Chlamydomonas incerta OX=51695 GN=HXX76_004253 PE=4 SV=1\n----------------------------------------------------------------------------------------------------------------------------------------------------------------------------------------------------------------------------------------------------------------------------------------------------------------------------------------------------------------------------------------------------------------------------------------------------------------------------------------------------------------------------------------------------------------------------------------------------------PVPKVLHIAAQVAAGLVYLHPT-IMHRDLKPANVLIngADTDTPVAKLTDFGLARMRS-----VTMPTLNPEAGTPAYMAPEcyDVHNNVITSKADVFSLGVLLWTCLCGREPWAGQNMLQV---------------------------------------------------------------------------------------------------------------------------------------------------------------------------------------\n>tr|A0A5C6B8F7|A0A5C6B8F7_9BACT/205-413 [subseq from] Non-specific serine/threonine protein kinase OS=Stieleria varia OX=2528005 GN=prkC_2 PE=4 SV=1\n----------------------------------------------------------------------------------------------------------------------------------------------------------------------------------------------------------------------------------------------------------------------------------------------------------------------------------------------------------------------------------------------------------------------------------------------------------------------------------------------------------------------------------------------------------------------------------------------------------------EIVRQAALGLAHIHDAGLVHRDIKPSNLMLTQNGT--VKLLDLGLV--LPGDDPlSVDDRLTtvGHVMGTMPYMAPEQLSDSRLVNPLsDIYSLGATLYR-LIAGRPPHGRQRGLAAQVLAiTSADPASLDSIRedvdrEVVTLVDQMLNRDPAKRPQSaAEIAKRLEHIGKSSRLKhLIRQAVRRADRDAT-EPATLMRSMTSASSARSDNRWK--------------------------------------------------------------------------------------------\n>tr|A8L2V6|A8L2V6_FRASN/123-262 [subseq from] Non-specific serine/threonine protein kinase OS=Frankia sp. (strain EAN1pec) OX=298653 GN=Franean1_2371 PE=4 SV=1\n----------------------------------------------------------------------------------------------------------------------------------------------------------------------------------------------------------------------------------------------------------------------------------------------------------------------------------------------------------------------------------------------------------------------------------------------------------------------------------------------------------------------------------------------------------------------------------------------------------------------ADALVAIHAVGVVHRDLKPSNILLAWDG---PKVIDFGIARAS--GT--PTHTRTGILVGTPAWMAPEQLRGERATPAADVFAWGACVTYAATG-HPPFGGAEPADVlTVLRRDEQPDLDGVPPDLLAAVRAALARRPEARPSAAELV----------------------------------------------------------------------------------------------------------------------------------------------\n>tr|A0A814BMA9|A0A814BMA9_9BILA/117-292 [subseq from] Hypothetical protein OS=Brachionus calyciflorus OX=104777 GN=OXX778_LOCUS12922 PE=4 SV=1\n--------------------------------------------------------------------------------------------------------------------------------------------------------------------------------------------------------------------------------------------------------------------------------------------------------------------------------------------------------------------------------------------------------------------------------------------------------------------------------------------------------------------------------------------------------------------------------------------DGGDLLDFIKKRGAlTNPIAKKMFNELAQAIKYIHSLQITHRDLKCENILLDKNYH--VKLADFGFGRSC-IDPETGKRILSRTYCGSAAYAAPEILQGTPyNPKLYDIWSLGCILYI-MVCGCMPFDDSdIKKMIKVQLEGKLKFPSKVDPIAKDLINQMLEPDVTRRTNIDKVLRHPW------------------------------------------------------------------------------------------------------------------------------------------\n>tr|A0A4R1XJV0|A0A4R1XJV0_9MICO/136-288 [subseq from] Non-specific serine/threonine protein kinase OS=Promicromonospora sp. CF082 OX=2135724 GN=C8K31_104363 PE=4 SV=1\n---------------------------------------------------------------------------------------------------------------------------------------------------------------------------------------------------------------------------------------------------------------------------------------------------------------------------------------------------------------------------------------------------------------------------------------------------------------------------------------------------------------------------------------------------------------------------------------------------------LPEPDVRRMVAGVAEALRSVHQAGIVHRDLKPSNILLGHEGPF---VIDFGIAKAL--DSTSLTR--TGLKVGTPAFMAPEQVRGSISTPAADVWALGAVALYAATGQRaFGEGDTTVVYYRVVHEEPDLSTCPA--WLLPLVQACLAKDPEARPSLQEVLD---------------------------------------------------------------------------------------------------------------------------------------------\n>tr|A0A7K9PGB0|A0A7K9PGB0_9CORV/1394-1550 [subseq from] M3K4 kinase (Fragment) OS=Pachycephala philippinensis OX=449367 GN=Map3k4 PE=4 SV=1\n------------------------------------------------------------------------------------------------------------------------------------------------------------------------------------------------------------------------------------------------------------------------------------------------------------------------------------------------------------------------------------------------------------------------------------------------------------------------------------------------------------------------------------------------------------------------------------------------------------------SKQITIAINVLHEHGIVHRDIKGANIFLT--SSGLIKLGDFGCSVKLKNNTQTMPGE-VNSTLGTAAYMAPEVItraKGEGHGRAADIWSLGCVVIEMVTGKRpwHEYEHNFQIMYKVGMGHKPPIPDKVSPEGKDFLCHCLESDPKMRWTASQLLDHPF------------------------------------------------------------------------------------------------------------------------------------------\n>tr|A0A0D6QT56|A0A0D6QT56_ARACU/517-684 [subseq from] Protein kinase domain-containing protein OS=Araucaria cunninghamii OX=56994 PE=4 SV=1\n-----------------------------------------------------------------------------------------------------------------------------------------------------------------------------------------------------------------------------------------------------------------------------------------------------------------------------------------------------------------------------------------------------------------------------------------------------------------------------------------------------------------------------------------------------------------------------------------------------QEYGkFEEPIIRTYTRQILAGLAYLHKKNTVHRDIKGANILVDTNGQ--VKVADFGMAKHITAQSCPLSF------KGSPYWMAPEVIKNSNgYNLAVDIWSLGCTVLEM-ATAKPPWS-QYEGVAAMfkIGNSKELPTIPDYlsGDGKDFVRLCLQRDPTKRPTAEQLLEHPFVQNA--------------------------------------------------------------------------------------------------------------------------------------\n>tr|A0A6P6Q9S3|A0A6P6Q9S3_CARAU/116-279 [subseq from] Calcium/calmodulin-dependent protein kinase OS=Carassius auratus OX=7957 GN=LOC113110343 PE=3 SV=1\n------------------------------------------------------------------------------------------------------------------------------------------------------------------------------------------------------------------------------------------------------------------------------------------------------------------------------------------------------------------------------------------------------------------------------------------------------------------------------------------------------------------------------------------------------------------------------------------------------------------IQQILEAVLHCHQMGVVHRDLKPENLLLAsKCKNAAVKLADFGLAIEVQGDQQAWF----GF-AGTPGYLSPEVLRKEAYGKPVDIWACGVILYILLVG-YPPFWDEDQHKLyqQIKAGAYDFPSPEwdtVTPEAKNLINQMLTINPAKRITAQEALKHPWVCQRSTVAS---------------------------------------------------------------------------------------------------------------------------------\n>tr|A0A846YWF4|A0A846YWF4_9ACTN/117-266 [subseq from] Serine/threonine protein kinase OS=Actinomadura latina OX=163603 GN=HGB48_11625 PE=4 SV=1\n--------------------------------------------------------------------------------------------------------------------------------------------------------------------------------------------------------------------------------------------------------------------------------------------------------------------------------------------------------------------------------------------------------------------------------------------------------------------------------------------------------------------------------------------------------------------------------------------------------------LERLAIGTATALAAIHEAGIVHRDFKPNNVMLAADG---PRVVDFGIARTVNSQESAVT--ATGMVVGTPGYLAPEQLTGAPLTPAVDIFAWGATMVFAATGQSPFEAETLPVIINrILNEEPDLSALPPGP--VRDLVGrCLSKDAGLRPPAPQLL----------------------------------------------------------------------------------------------------------------------------------------------\n>tr|A0A3B3S9D1|A0A3B3S9D1_9TELE/116-279 [subseq from] Calcium/calmodulin-dependent protein kinase OS=Paramormyrops kingsleyae OX=1676925 PE=3 SV=1\n------------------------------------------------------------------------------------------------------------------------------------------------------------------------------------------------------------------------------------------------------------------------------------------------------------------------------------------------------------------------------------------------------------------------------------------------------------------------------------------------------------------------------------------------------------------------------------------------------------------IQQILEAVLHCHQMGVVHRDLKPENLLLAsKCKNAAVKLADFGLAIEVQGDQQAWF----GF-AGTPGYLSPEVLRKEAYGKPVDIWACGVILYILLVG-YPPFWDEDQHKLyqQIKAGAYDFPSPEwdtVTPEAKNLINQMLTINPAKRITAQEALKHPWVCQRSTVAS---------------------------------------------------------------------------------------------------------------------------------\n>tr|A0A7L3XAA4|A0A7L3XAA4_9AVES/1395-1551 [subseq from] M3K4 kinase (Fragment) OS=Calonectris borealis OX=1323832 GN=Map3k4 PE=4 SV=1\n------------------------------------------------------------------------------------------------------------------------------------------------------------------------------------------------------------------------------------------------------------------------------------------------------------------------------------------------------------------------------------------------------------------------------------------------------------------------------------------------------------------------------------------------------------------------------------------------------------------SKQITIAINVLHEHGIVHRDIKGANIFLT--SSGLIKLGDFGCSVKLKNNTQTMPGE-VNSTLGTAAYMAPEVItraKGEGHGRAADIWSLGCVVIEMVTGKRpwHEYEHNFQIMYKVGMGHKPPIPDKVSPEGKDFLCHCLESDPKMRWTASQLLDHPF------------------------------------------------------------------------------------------------------------------------------------------\n>tr|A0A1X0R5A8|A0A1X0R5A8_RHIZD/847-1028 [subseq from] Pkinase-domain-containing protein OS=Rhizopus microsporus var. microsporus OX=86635 GN=BCV72DRAFT_227068 PE=3 SV=1\n-----------------------------------------------------------------------------------------------------------------------------------------------------------------------------------------------------------------------------------------------------------------------------------------------------------------------------------------------------------------------------------------------------------------------------------------------------------------------------------------------------------------------------------------------------------------------------------------------------------IPLVQFFTRQILLGLAYLHNRNILHRDIKAGNILLNENG-IC-KITDFGLSKLSGQDKAYDPHSNNSVMRGTVFWMAPEVVKGTNYNAKVDIWSLGCTVIEMLTG-SHPWLDlNMLAALYNLGKYQAPPIPEDITEdARDFLNKCFTINPEERPTAEQLLEHP-FVQPDPTFEFKKY-MKKAEIERR-------------------------------------------------------------------------------------------------------------------\n>tr|A0A7K5ZUT4|A0A7K5ZUT4_ONYCO/1394-1550 [subseq from] M3K4 kinase (Fragment) OS=Onychorhynchus coronatus OX=360224 GN=Map3k4 PE=4 SV=1\n------------------------------------------------------------------------------------------------------------------------------------------------------------------------------------------------------------------------------------------------------------------------------------------------------------------------------------------------------------------------------------------------------------------------------------------------------------------------------------------------------------------------------------------------------------------------------------------------------------------SKQITIAINVLHEHGIVHRDIKGANIFLT--SSGLIKLGDFGCSVKLKNNTQTMPGE-VNSTLGTAAYMAPEVItraKGEGHGRAADIWSLGCVVIEMVTGKRpwHEYEHNFQIMYKVGMGHKPPIPDKVSPEGKDFLCHCLESDPKMRWTASQLLDHPF------------------------------------------------------------------------------------------------------------------------------------------\n>tr|A0A191V1A9|A0A191V1A9_9ACTN/111-269 [subseq from] Non-specific serine/threonine protein kinase OS=Streptomyces parvulus OX=146923 GN=Spa2297_18460 PE=4 SV=1\n-----------------------------------------------------------------------------------------------------------------------------------------------------------------------------------------------------------------------------------------------------------------------------------------------------------------------------------------------------------------------------------------------------------------------------------------------------------------------------------------------------------------------------------------------------------------------------------------------------KRNGPmDEPQLRRLMAGLAEALRDIHRVGVVHRDLKPSNVLLAEDG---PKVIDFGISR--PKDSEL--RTETGKLIGTPPFMAPEQFRRPREVgPAADVFALGSLMVHAATG-RGPFDSDspYVVAYQVVHDEPDLT---GVPESLaPLVLRCLAKDPDERPTPDELMR---------------------------------------------------------------------------------------------------------------------------------------------\n>tr|A0A7K8NE47|A0A7K8NE47_CASCA/1405-1561 [subseq from] M3K4 kinase (Fragment) OS=Casuarius casuarius OX=8787 GN=Map3k4 PE=4 SV=1\n------------------------------------------------------------------------------------------------------------------------------------------------------------------------------------------------------------------------------------------------------------------------------------------------------------------------------------------------------------------------------------------------------------------------------------------------------------------------------------------------------------------------------------------------------------------------------------------------------------------SKQITIAINVLHEHGIVHRDIKGANIFLT--SSGLIKLGDFGCSVKLKNNTQTMPGE-VNSTLGTAAYMAPEVItraKGEGHGRAADIWSLGCVVIEMVTGKRpwHEYEHNFQIMYRVGMGHKPPIPDKVSPEGKDFLCHCLESDPKMRWTASQLLDHPF------------------------------------------------------------------------------------------------------------------------------------------\n>tr|A0A661P9X7|A0A661P9X7_9DELT/41-182 [subseq from] Non-specific serine/threonine protein kinase OS=Deltaproteobacteria bacterium OX=2026735 GN=DRI90_08265 PE=4 SV=1\n-----------------------------------------------------------------------------------------------------------------------------------------------------------------------------------------------------------------------------------------------------------------------------------------------------------------------------------------------------------------------------------------------------------------------------------------------------------------------------------------------------------------------------------------------------------------------------------------------------------------------DALGAAHARGIVHRDLKPGNILLVDRQLERIKLLDFGIASARGSER-DLTDTRTVLG--TPGYMAPEQIQSSKHAgPAADVFALGCVIFKCLTGH-VPYEGRNTLDliVNMMS-RPPLSIVSLRNDATRpledLLSVMLDRDPLRRP----------------------------------------------------------------------------------------------------------------------------------------------------\n>tr|A0A518FLA9|A0A518FLA9_9PLAN/166-318 [subseq from] Serine/threonine-protein kinase PrkC OS=Gimesia panareensis OX=2527978 GN=prkC_8 PE=4 SV=1\n----------------------------------------------------------------------------------------------------------------------------------------------------------------------------------------------------------------------------------------------------------------------------------------------------------------------------------------------------------------------------------------------------------------------------------------------------------------------------------------------------------------------------------------------------------------------------------------------------------PSQTCAGIIYQVASGLTAVHHLGIVHRDIHPGNILI--NTKGYVQIADFGLAFQPESSTEGLGLTSLSQGFGQIGFVSPEQWNAARNaTDKSDIYSLGCVWYFLLTG----HGLNRDPQtLEISNPASQFQKVNR-T-DRRLLRSMLQQDPQLRPTAEDVT----------------------------------------------------------------------------------------------------------------------------------------------\n>tr|A0A3Q3XH34|A0A3Q3XH34_MOLML/619-802 [subseq from] Receptor protein-tyrosine kinase OS=Mola mola OX=94237 PE=4 SV=1\n----------------------------------------------------------------------------------------------------------------------------------------------------------------------------------------------------------------------------------------------------------------------------------------------------------------------------------------------------------------------------------------------------------------------------------------------------------------------------------------------------------------------------------------------------------------------------------KHAMIVTEYMENGALDRYLRDhDGeFPSFQLVGMMRGISAGMKYLSDMSYVHRDLAARNILV--NNNLECKVSDFGLSRVLEDEPEG-TYTTS-GGKIPIRWTAPEAIAYRKFTSASDVWSFGIVMWEVMAFGERPYWDMSNHEVmKAINEAFRLPAPMDCPSAVYqLMLQCWLQDRAKRPRFGDIVN---------------------------------------------------------------------------------------------------------------------------------------------\n>tr|A0A674I3I2|A0A674I3I2_TERCA/722-846 [subseq from] Receptor protein-tyrosine kinase OS=Terrapene carolina triunguis OX=2587831 GN=EPHA7 PE=4 SV=1\n--------------------------------------------------------------------------------------------------------------------------------------------------------------------------------------------------------------------------------------------------------------------------------------------------------------------------------------------------------------------------------------------------------------------------------------------------------------------------------------------------------------------------------------------------------------------------------------------------FLRKHDGQFTVIqLVGMLRGIAAGMRYLADMGYVHRDLAARNILV--NSNLVCKVSDFGLSRVIEDDPEAVY-TTTG-GKIPVRWTAPEAIQYRKFTSASDVWSYGIVMWEVMSYGERPYWDMSNQDVI-------------------------------------------------------------------------------------------------------------------------------------------------------------------------------------\n>tr|A0A0H5P403|A0A0H5P403_NOCFR/129-273 [subseq from] Non-specific serine/threonine protein kinase OS=Nocardia farcinica OX=37329 GN=prkC_3 PE=4 SV=1\n--------------------------------------------------------------------------------------------------------------------------------------------------------------------------------------------------------------------------------------------------------------------------------------------------------------------------------------------------------------------------------------------------------------------------------------------------------------------------------------------------------------------------------------------------------------------------------------------------------------VARIGEQVASALIAAHQAGIVHRDVKPGNVLLDDHGT--VKITDFGISRA-TGD---ATLTETGLICGTAAYLAPEVARGADPTPAADVFSLGATLFHALE-GEPPYGASAN-PLAVLYAAanGQVSQPRNAGPATDFLLALLSPDPDDRPTM--------------------------------------------------------------------------------------------------------------------------------------------------\n>tr|A0A2A7U975|A0A2A7U975_9NOCA/129-273 [subseq from] Non-specific serine/threonine protein kinase OS=Nocardia sp. FDAARGOS_372 OX=2018066 GN=CRM89_02375 PE=4 SV=1\n--------------------------------------------------------------------------------------------------------------------------------------------------------------------------------------------------------------------------------------------------------------------------------------------------------------------------------------------------------------------------------------------------------------------------------------------------------------------------------------------------------------------------------------------------------------------------------------------------------------VARIGEQVASALIAAHQAGIVHRDVKPGNVLLDDHGT--VKITDFGISRA-TGD---ATLTETGLICGTAAYLAPEVARGADPTPAADVFSLGATLFHALE-GEPPYGASAN-PLAVLYAAanGQVSQPRNAGPATDFLLALLSPDPDDRPTM--------------------------------------------------------------------------------------------------------------------------------------------------\n>tr|Q5YYQ1|Q5YYQ1_NOCFA/129-273 [subseq from] Non-specific serine/threonine protein kinase OS=Nocardia farcinica (strain IFM 10152) OX=247156 GN=NFA_18440 PE=4 SV=1\n--------------------------------------------------------------------------------------------------------------------------------------------------------------------------------------------------------------------------------------------------------------------------------------------------------------------------------------------------------------------------------------------------------------------------------------------------------------------------------------------------------------------------------------------------------------------------------------------------------------VARIGEQVASALIAAHQAGIVHRDVKPGNVLLDDHGT--VKITDFGISRA-TGD---ATLTETGLICGTAAYLAPEVARGADPTPAADVFSLGATLFHALE-GEPPYGASAN-PLAVLYAAanGQVSQPRNAGPATDFLLALLSPDPDDRPTM--------------------------------------------------------------------------------------------------------------------------------------------------\n>tr|A0A835KUN5|A0A835KUN5_9POAL/507-677 [subseq from] Uncharacterized protein OS=Digitaria exilis OX=1010633 GN=HU200_007235 PE=4 SV=1\n---------------------------------------------------------------------------------------------------------------------------------------------------------------------------------------------------------------------------------------------------------------------------------------------------------------------------------------------------------------------------------------------------------------------------------------------------------------------------------------------------------------------------------------------------------------------------------------------------------------RSYTKQILLGLAYLHAKNTVHRDIKGANILVDPNGR--VKLADFGMAKHINGQQCPFS------FKGSPYWMAPEVIKNSSGcNLAVDIWSLGCTVLEM-ATSKPPWS-QYEGIAAMfkIGNSKELPPIpDHLSeEGKDFILHCLQRDPSNRPTAVDLLQHPFVRNAPLEKTVASDPLEQL------------------------------------------------------------------------------------------------------------------------\n>tr|S7ZR89|S7ZR89_PENO1/141-328 [subseq from] Protein kinase domain-containing protein OS=Penicillium oxalicum (strain 114-2 / CGMCC 5302) OX=933388 GN=PDE_06131 PE=4 SV=1\n-------------------------------------------------------------------------------------------------------------------------------------------------------------------------------------------------------------------------------------------------------------------------------------------------------------------------------------------------------------------------------------------------------------------------------------------------------------------------------------------------------------------------------------------------------------------------------------------CENGSLHSIAKNFGRfPENLVGLYMSQVLHGLLYLHEQGVIHRDIKGANILTTKEG--LVKLADFGVASR----TTGLSESSV---VGTPYWMAPEVIELSGATTASDIWSLGCTVIELL-EGKPPYHNLQPMPalFRIVNDDHPPLPQGASPAVKDFLMQCFQKDPNLRVSARKLLKHPWIVNARRTDSVVPKKSTE-------------------------------------------------------------------------------------------------------------------------\n>tr|A0A6A3BZE7|A0A6A3BZE7_HIBSY/114-267 [subseq from] Serine/threonine-protein kinase GRIK1 OS=Hibiscus syriacus OX=106335 GN=F3Y22_tig00018093pilonHSYRG00037 PE=3 SV=1\n---------------------------------------------------------------------------------------------------------------------------------------------------------------------------------------------------------------------------------------------------------------------------------------------------------------------------------------------------------------------------------------------------------------------------------------------------------------------------------------------------------------------------------------------------------------------------------------------------------------RKYVRDIVSGLMYLHDHNIVHGDIKPDNLLITSTG--TVKIGDFSVSQVFEDDNDELRRS-----PGTPVFTAPECcLGSTYHGRVADTWAVGVTL-YCMVLGKYPFLGETLQDTYDKIVHNPLFLPNKMnPELRNLLEGLLCKDPKERISLNAVAKHPWVI----------------------------------------------------------------------------------------------------------------------------------------\n>tr|A0A673ISS1|A0A673ISS1_9TELE/735-883 [subseq from] Receptor protein-tyrosine kinase OS=Sinocyclocheilus rhinocerous OX=307959 GN=LOC107756634 PE=4 SV=1\n--------------------------------------------------------------------------------------------------------------------------------------------------------------------------------------------------------------------------------------------------------------------------------------------------------------------------------------------------------------------------------------------------------------------------------------------------------------------------------------------------------------------------------------------------------------------------------------------------------------LVGILRGIAAGMTYLADLGYVHRDLAARNVLV--NSNLVCKISDFGLSRVLEDDPDAAYT--TSGGKIPIRWTAPEAITYRKFSSSSDVWSYGVVVWEVMSYGERPYWNLTNRDVIkSVEEGYRLPVPMGCPGALHtLMLDCWQKDRNERPRF--------------------------------------------------------------------------------------------------------------------------------------------------\n>tr|A0A7K8WS62|A0A7K8WS62_9FURN/1014-1178 [subseq from] M3K19 kinase (Fragment) OS=Sclerurus mexicanus OX=265632 GN=Map3k19 PE=4 SV=1\n----------------------------------------------------------------------------------------------------------------------------------------------------------------------------------------------------------------------------------------------------------------------------------------------------------------------------------------------------------------------------------------------------------------------------------------------------------------------------------------------------------------------------------------------------------------------------------------------------------PEAVLCKYTKQILQGVAYLHANRVVHRDIKGNNVMLMPNGT--VKLIDFGCARRLAWASPGGTRSETLRSvRGTPYWMAPEVISESGYGRKSDIWSVGCTVFEMA-TGKPPLAS-MGRFAAMFYVGAHRGLMPSLPDgfsgaAVDFVHACLTRDQHERPSALQLLDHPF------------------------------------------------------------------------------------------------------------------------------------------\n>tr|A0A3N1PVF5|A0A3N1PVF5_9ACTN/109-256 [subseq from] Non-specific serine/threonine protein kinase OS=Streptomyces sp. PanSC19 OX=1520455 GN=EDD98_1019 PE=4 SV=1\n---------------------------------------------------------------------------------------------------------------------------------------------------------------------------------------------------------------------------------------------------------------------------------------------------------------------------------------------------------------------------------------------------------------------------------------------------------------------------------------------------------------------------------------------------------------------------------------------------------LPEPALWRLLSGLAHALDGVHRAGLVHRDVKPSNVLLSPSGPL---LIDFGIAR--SADETALT--GTGLVVGSPGFMSPEQAEGRTVGPAADLFSLGAVLAFAATG-RGPFGGGSvaELLYRLVHHEPDLAGVEG-PF-ADLVRGCLAKRPDDRPAV--------------------------------------------------------------------------------------------------------------------------------------------------\n>tr|A0A2H5NNE3|A0A2H5NNE3_CITUN/435-583 [subseq from] Protein kinase domain-containing protein OS=Citrus unshiu OX=55188 GN=CUMW_061530 PE=4 SV=1\n------------------------------------------------------------------------------------------------------------------------------------------------------------------------------------------------------------------------------------------------------------------------------------------------------------------------------------------------------------------------------------------------------------------------------------------------------------------------------------------------------------------------------------------------------------------------------------------------------------------TRQILLGLKYLHDQDVVHRDIKCANILVDANGSV--KLADFGLAKATK-------LNDVKSCRGTAFWMAPEVINNKNKGYglPADIWSLGCTVLEMLTS-QIPYAPMEcMAALFKIGRGSPPPIPDSLSkDAQDFIKQCVQVNPNDRPTAAQLLDHPF------------------------------------------------------------------------------------------------------------------------------------------\n>tr|A0A7L3QFS9|A0A7L3QFS9_9SYLV/1395-1551 [subseq from] M3K4 kinase (Fragment) OS=Cettia cetti OX=68486 GN=Map3k4 PE=4 SV=1\n------------------------------------------------------------------------------------------------------------------------------------------------------------------------------------------------------------------------------------------------------------------------------------------------------------------------------------------------------------------------------------------------------------------------------------------------------------------------------------------------------------------------------------------------------------------------------------------------------------------SKQITIAINVLHEHGIVHRDIKGANIFLT--SSGLIKLGDFGCSVKLKNNTQTMPGE-VNSTLGTAAYMAPEVItraKGEGHGRAADIWSLGCVVIEMVTGKRpwHEYEHNFQIMYKVGMGHKPPIPDKVSPEGKDFLCHCLESDPKMRWTASQLLDHPF------------------------------------------------------------------------------------------------------------------------------------------\n>tr|V5H9V1|V5H9V1_IXORI/276-435 [subseq from] Putative ribosomal protein s6 kinase alpha-2 OS=Ixodes ricinus OX=34613 PE=2 SV=1\n---------------------------------------------------------------------------------------------------------------------------------------------------------------------------------------------------------------------------------------------------------------------------------------------------------------------------------------------------------------------------------------------------------------------------------------------------------------------------------------------------------------------------------------------------------------------------------------------------------------------IAKTMKFLHDNGVVHRDLKPSNIMYADESGSaeSLRICDFGFAKQMRAENGLLMTP-----CYTANFVAPEVLKKQGYDEACDIWSMGVLL-YTMLAGHTPFANGPNDTPNhILarigEGRFDLMSGNwanISCPAKHLVQKMLHVDPKQRYRAADVLGHAWIVNK--------------------------------------------------------------------------------------------------------------------------------------\n>tr|A0A5Q0LDY4|A0A5Q0LDY4_9ACTN/113-266 [subseq from] Non-specific serine/threonine protein kinase OS=Streptomyces fagopyri OX=2662397 GN=GFH48_19415 PE=4 SV=1\n----------------------------------------------------------------------------------------------------------------------------------------------------------------------------------------------------------------------------------------------------------------------------------------------------------------------------------------------------------------------------------------------------------------------------------------------------------------------------------------------------------------------------------------------------------------------------------------------------------------RSVRILAAGLAHalkdIHAAGLIHRDLKPSNVLVTIDG---PRVIDFGIARALETVTDgGLTR--TGALVGSPGFMAPEQVRGDRVTPACDIFCLGSVLSYAATG-VLPFGATSSG-VHAMmfRiAQEDP-DLEGVPEGLaDLVRRCLRKDPAARPSLGEIL----------------------------------------------------------------------------------------------------------------------------------------------\n>tr|A0A7J7F2G5|A0A7J7F2G5_DICBM/492-667 [subseq from] Receptor protein-tyrosine kinase OS=Diceros bicornis minor OX=77932 GN=HPG69_010509 PE=4 SV=1\n-----------------------------------------------------------------------------------------------------------------------------------------------------------------------------------------------------------------------------------------------------------------------------------------------------------------------------------------------------------------------------------------------------------------------------------------------------------------------------------------------------------------------------------------------------------------------------------------EYMENGALDKFLREkDGEFSVLqLVGMLRGIAAGMKYLANMNYVHRDLAARNILV--NSNLVCKVSDFGLSRVLEDDPEATYT--TSGGKIPIRWTAPEAISYRKFTSASDVWSYGIVMWEVMTYGERPYWELSNHEVmKAINDGFRLPTPMDCPSAIYqLMMQCWQQERTRRPKFADIV----------------------------------------------------------------------------------------------------------------------------------------------\n>tr|A0A7K6RRL8|A0A7K6RRL8_9GRUI/1394-1550 [subseq from] M3K4 kinase (Fragment) OS=Rhynochetos jubatus OX=54386 GN=Map3k4 PE=4 SV=1\n------------------------------------------------------------------------------------------------------------------------------------------------------------------------------------------------------------------------------------------------------------------------------------------------------------------------------------------------------------------------------------------------------------------------------------------------------------------------------------------------------------------------------------------------------------------------------------------------------------------SKQITIAINVLHEHGIVHRDIKGANIFLT--SSGLIKLGDFGCSVKLKNNTQTMPGE-VNSTLGTAAYMAPEVItraKGEGHGRAADIWSLGCVVIEMVTGKRpwHEYEHNFQIMYKVGMGHKPPIPDKVSPEGKDFLCHCLESDPKMRWTASQLLDHPF------------------------------------------------------------------------------------------------------------------------------------------\n>tr|A0A2I2Y214|A0A2I2Y214_GORGO/96-260 [subseq from] Calcium/calmodulin-dependent protein kinase OS=Gorilla gorilla gorilla OX=9595 GN=CAMK2B PE=3 SV=1\n-------------------------------------------------------------------------------------------------------------------------------------------------------------------------------------------------------------------------------------------------------------------------------------------------------------------------------------------------------------------------------------------------------------------------------------------------------------------------------------------------------------------------------------------------------------------------------------------------------------------QQILEAVLHCHQMGVVHRDLKPENLLLAsKCKGAAVKLADFGLAIEVQGDQQAWF----GF-AGTPGYLSPEVLRKEAYGKPVDIWACGVILYILLVG-YPPFWDEDQHKLyqQIKAGAYDFPSPEwdtVTPEAKNLINQMLTINPAKRITAHEALKHPWVCQRSTVASMM-------------------------------------------------------------------------------------------------------------------------------\n>tr|A0A2K5IMN2|A0A2K5IMN2_COLAP/96-260 [subseq from] Calcium/calmodulin-dependent protein kinase OS=Colobus angolensis palliatus OX=336983 PE=3 SV=1\n-------------------------------------------------------------------------------------------------------------------------------------------------------------------------------------------------------------------------------------------------------------------------------------------------------------------------------------------------------------------------------------------------------------------------------------------------------------------------------------------------------------------------------------------------------------------------------------------------------------------QQILEAVLHCHQMGVVHRDLKPENLLLAsKCKGAAVKLADFGLAIEVQGDQQAWF----GF-AGTPGYLSPEVLRKEAYGKPVDIWACGVILYILLVG-YPPFWDEDQHKLyqQIKAGAYDFPSPEwdtVTPEAKNLINQMLTINPAKRITAHEALKHPWVCQRSTVASMM-------------------------------------------------------------------------------------------------------------------------------\n>tr|A0A2K5XXT1|A0A2K5XXT1_MANLE/96-260 [subseq from] Calcium/calmodulin-dependent protein kinase OS=Mandrillus leucophaeus OX=9568 GN=CAMK2B PE=3 SV=1\n-------------------------------------------------------------------------------------------------------------------------------------------------------------------------------------------------------------------------------------------------------------------------------------------------------------------------------------------------------------------------------------------------------------------------------------------------------------------------------------------------------------------------------------------------------------------------------------------------------------------QQILEAVLHCHQMGVVHRDLKPENLLLAsKCKGAAVKLADFGLAIEVQGDQQAWF----GF-AGTPGYLSPEVLRKEAYGKPVDIWACGVILYILLVG-YPPFWDEDQHKLyqQIKAGAYDFPSPEwdtVTPEAKNLINQMLTINPAKRITAHEALKHPWVCQRSTVASMM-------------------------------------------------------------------------------------------------------------------------------\n>tr|A0A2K6R1Y5|A0A2K6R1Y5_RHIRO/96-260 [subseq from] Calcium/calmodulin-dependent protein kinase OS=Rhinopithecus roxellana OX=61622 GN=CAMK2B PE=3 SV=1\n-------------------------------------------------------------------------------------------------------------------------------------------------------------------------------------------------------------------------------------------------------------------------------------------------------------------------------------------------------------------------------------------------------------------------------------------------------------------------------------------------------------------------------------------------------------------------------------------------------------------QQILEAVLHCHQMGVVHRDLKPENLLLAsKCKGAAVKLADFGLAIEVQGDQQAWF----GF-AGTPGYLSPEVLRKEAYGKPVDIWACGVILYILLVG-YPPFWDEDQHKLyqQIKAGAYDFPSPEwdtVTPEAKNLINQMLTINPAKRITAHEALKHPWVCQRSTVASMM-------------------------------------------------------------------------------------------------------------------------------\n>tr|A0A2K6UDH4|A0A2K6UDH4_SAIBB/96-260 [subseq from] Calcium/calmodulin-dependent protein kinase OS=Saimiri boliviensis boliviensis OX=39432 GN=CAMK2B PE=3 SV=1\n-------------------------------------------------------------------------------------------------------------------------------------------------------------------------------------------------------------------------------------------------------------------------------------------------------------------------------------------------------------------------------------------------------------------------------------------------------------------------------------------------------------------------------------------------------------------------------------------------------------------QQILEAVLHCHQMGVVHRDLKPENLLLAsKCKGAAVKLADFGLAIEVQGDQQAWF----GF-AGTPGYLSPEVLRKEAYGKPVDIWACGVILYILLVG-YPPFWDEDQHKLyqQIKAGAYDFPSPEwdtVTPEAKNLINQMLTINPAKRITAHEALKHPWVCQRSTVASMM-------------------------------------------------------------------------------------------------------------------------------\n>tr|A0A2R9ARN0|A0A2R9ARN0_PANPA/96-260 [subseq from] Calcium/calmodulin-dependent protein kinase OS=Pan paniscus OX=9597 GN=CAMK2B PE=3 SV=1\n-------------------------------------------------------------------------------------------------------------------------------------------------------------------------------------------------------------------------------------------------------------------------------------------------------------------------------------------------------------------------------------------------------------------------------------------------------------------------------------------------------------------------------------------------------------------------------------------------------------------QQILEAVLHCHQMGVVHRDLKPENLLLAsKCKGAAVKLADFGLAIEVQGDQQAWF----GF-AGTPGYLSPEVLRKEAYGKPVDIWACGVILYILLVG-YPPFWDEDQHKLyqQIKAGAYDFPSPEwdtVTPEAKNLINQMLTINPAKRITAHEALKHPWVCQRSTVASMM-------------------------------------------------------------------------------------------------------------------------------\n>tr|A0A3Q0HJ50|A0A3Q0HJ50_ALLSI/685-861 [subseq from] Receptor protein-tyrosine kinase OS=Alligator sinensis OX=38654 GN=EPHA5 PE=4 SV=1\n----------------------------------------------------------------------------------------------------------------------------------------------------------------------------------------------------------------------------------------------------------------------------------------------------------------------------------------------------------------------------------------------------------------------------------------------------------------------------------------------------------------------------------------------------------------------------------------TEYMENGSLDTFLKKNdGQFTVIqLAEMLRGIASGMKYLSDMGYVHRDLAARNILI--NSNLVCKVSDFGLSRVLEDDPEAAY--TTRGGKIPIRWTAPEAIAFGKFTSASDVWSYGIVMWEVMSYGERPYWEMTNQDViKAVEEGYRLPSPMDCPVALYqLMLDCWQKDRNSRPKFDEIV----------------------------------------------------------------------------------------------------------------------------------------------\n>tr|A0A5A7QL71|A0A5A7QL71_STRAF/406-520 [subseq from] Mitogen-activated protein kinase OS=Striga asiatica OX=4170 GN=STAS_22148 PE=3 SV=1\n------------------------------------------------------------------------------------------------------------------------------------------------------------------------------------------------------------------------------------------------------------------------------------------------------------------------------------------------------------------------------------------------------------------------------------------------------------------------------------------------------------------------------------------------------------------------------------------------------DVGQVSPLTWEIRMNIIlgtaKGLAYLHEglePKVVHRDIKTSNILLDRNW--HPKLSDFGLAKLLNSEISYVTTRV----MGTFGYVAPEYACTGMLNEKSDIYSFGILIMEIITGR-SPV----------------------------------------------------------------------------------------------------------------------------------------------------------------------------------------------\n>tr|A0A5A7QL71|A0A5A7QL71_STRAF/1138-1238 [subseq from] Mitogen-activated protein kinase OS=Striga asiatica OX=4170 GN=STAS_22148 PE=3 SV=1\n-------------------------------------------------------------------------------------------------------------------------------------------------------------------------------------------------------------------------------------------------------------------------------------------------------------------------------------------------------------------------------------------------------------------------------------------------------------------------------------------------------------------------------------------------------------------------------------------------------------------YQILRGLKYVHSAHVLHRDLKPSNLLLNANCD--LKIGDFGLA-RTTSETDFMTEYVV-----TRWYRAPELLLNcSEYTAAIDIWSVGCILGEIMTRKPLFPGKDYVH----------------------------------------------------------------------------------------------------------------------------------------------------------------------------------------\n>tr|A0A7K4T0T2|A0A7K4T0T2_9CHAR/1394-1550 [subseq from] M3K4 kinase (Fragment) OS=Burhinus bistriatus OX=240201 GN=Map3k4 PE=4 SV=1\n------------------------------------------------------------------------------------------------------------------------------------------------------------------------------------------------------------------------------------------------------------------------------------------------------------------------------------------------------------------------------------------------------------------------------------------------------------------------------------------------------------------------------------------------------------------------------------------------------------------SKQITIAINVLHEHGIVHRDIKGANIFLT--SSGLIKLGDFGCSVKLKNNTQTMPGE-VNSTLGTAAYMAPEVItraKGEGHGRAADIWSLGCVVIEMVTGKRpwHEYEHNFQIMYKVGMGHKPPIPDKVSPEGKDFLCHCLESDPKMRWTASQLLDHPF------------------------------------------------------------------------------------------------------------------------------------------\n>tr|A0A3Q2U7X3|A0A3Q2U7X3_CHICK/1369-1525 [subseq from] Protein kinase domain-containing protein OS=Gallus gallus OX=9031 GN=MAP3K4 PE=4 SV=1\n------------------------------------------------------------------------------------------------------------------------------------------------------------------------------------------------------------------------------------------------------------------------------------------------------------------------------------------------------------------------------------------------------------------------------------------------------------------------------------------------------------------------------------------------------------------------------------------------------------------TKQITIAINVLHEHGIVHRDIKGANIFLT--SSGLIKLGDFGCSVKLKNNTQTMPGE-VNSTLGTAAYMAPEVItraKGEGHGRAADIWSLGCVVIEMVTGKRpwHEYEHNFQIMYRVGMGHKPPIPDKVSPEGKDFLCHCLESDPKMRWTASQLLDHPF------------------------------------------------------------------------------------------------------------------------------------------\n>tr|A0A5D2EIT9|A0A5D2EIT9_GOSDA/175-361 [subseq from] Protein kinase domain-containing protein OS=Gossypium darwinii OX=34276 GN=ES288_A11G076900v1 PE=3 SV=1\n------------------------------------------------------------------------------------------------------------------------------------------------------------------------------------------------------------------------------------------------------------------------------------------------------------------------------------------------------------------------------------------------------------------------------------------------------------------------------------------------------------------------------------------------------------------------------------------------------KKSIPEPVLSSMFQKLLQGLSYLHGVRhLVHRDIKPANLLV--NLKGEPKITDFGISAGLDN---SMAMCATFVG--TVTYMSPERIRNESYSYPADIWSLGLALFECGTG-EFPYMAN-EGPVNlmlqILDDPSPSPpKHKFSPEFCLFIDACLQKDADARPTAEQLLSHPFIKKHEhdtVdLAAFVRSVFDLIQ-----------------------------------------------------------------------------------------------------------------------\n>tr|A0A7K9M0S2|A0A7K9M0S2_OCETE/685-809 [subseq from] Receptor protein-tyrosine kinase (Fragment) OS=Oceanodroma tethys OX=79633 GN=Epha7 PE=4 SV=1\n--------------------------------------------------------------------------------------------------------------------------------------------------------------------------------------------------------------------------------------------------------------------------------------------------------------------------------------------------------------------------------------------------------------------------------------------------------------------------------------------------------------------------------------------------------------------------------------------------FLRKHDGQFTVIqLVGMLRGIAAGMRYLADMGYVHRDLAARNILV--NSNLVCKVSDFGLSRVIEDDPEAVY-TTTG-GKIPVRWTAPEAIQYRKFTSASDVWSYGIVMWEVMSYGERPYWDMSNQDVG-------------------------------------------------------------------------------------------------------------------------------------------------------------------------------------\n>tr|A0A7K6R937|A0A7K6R937_9PASS/1393-1549 [subseq from] M3K4 kinase (Fragment) OS=Climacteris rufus OX=47695 GN=Map3k4 PE=4 SV=1\n------------------------------------------------------------------------------------------------------------------------------------------------------------------------------------------------------------------------------------------------------------------------------------------------------------------------------------------------------------------------------------------------------------------------------------------------------------------------------------------------------------------------------------------------------------------------------------------------------------------SKQITIAINVLHEHGIVHRDIKGANIFLT--SSGLIKLGDFGCSVKLKNNTQTMPGE-VNSTLGTAAYMAPEVItraKGEGHGRAADIWSLGCVVIEMVTGKRpwHEYEHNFQIMYKVGMGHKPPIPDKVSPEGKDFLCHCLESDPKMRWTASQLLDHPF------------------------------------------------------------------------------------------------------------------------------------------\n>tr|A0A3Q0HIA5|A0A3Q0HIA5_ALLSI/686-862 [subseq from] Receptor protein-tyrosine kinase OS=Alligator sinensis OX=38654 GN=EPHA5 PE=4 SV=1\n----------------------------------------------------------------------------------------------------------------------------------------------------------------------------------------------------------------------------------------------------------------------------------------------------------------------------------------------------------------------------------------------------------------------------------------------------------------------------------------------------------------------------------------------------------------------------------------TEYMENGSLDTFLKKNdGQFTVIqLAEMLRGIASGMKYLSDMGYVHRDLAARNILI--NSNLVCKVSDFGLSRVLEDDPEAAY--TTRGGKIPIRWTAPEAIAFGKFTSASDVWSYGIVMWEVMSYGERPYWEMTNQDViKAVEEGYRLPSPMDCPVALYqLMLDCWQKDRNSRPKFDEIV----------------------------------------------------------------------------------------------------------------------------------------------\n>tr|A0A7X6MHK5|A0A7X6MHK5_9ACTN/108-261 [subseq from] Non-specific serine/threonine protein kinase OS=Nocardiopsis alborubida OX=146802 GN=HGB44_24790 PE=4 SV=1\n------------------------------------------------------------------------------------------------------------------------------------------------------------------------------------------------------------------------------------------------------------------------------------------------------------------------------------------------------------------------------------------------------------------------------------------------------------------------------------------------------------------------------------------------------------------------------------------------------EHGPlPPNLLLGLAAGVAEALNAVHTAGIVHRDLKPGNVMLAPEG---PKVLDFGIARA--VDETALTRT--GGLVGTPGWIAPEVLRGAPAAPPADLFAWGALVAYAATG-RAPFGSGSTDSLpsQMLDQPPDLAGVPG--PLLPLVTASLDPDPRQRPTAAQ------------------------------------------------------------------------------------------------------------------------------------------------\n>sp|Q13554-7|KCC2B_HUMAN/118-280 [subseq from] Isoform 7 of Calcium/calmodulin-dependent protein kinase type II subunit beta OS=Homo sapiens OX=9606 GN=CAMK2B\n-------------------------------------------------------------------------------------------------------------------------------------------------------------------------------------------------------------------------------------------------------------------------------------------------------------------------------------------------------------------------------------------------------------------------------------------------------------------------------------------------------------------------------------------------------------------------------------------------------------------QQILEAVLHCHQMGVVHRDLKPENLLLAsKCKGAAVKLADFGLAIEVQGDQQAWF----GF-AGTPGYLSPEVLRKEAYGKPVDIWACGVILYILLVG-YPPFWDEDQHKLyqQIKAGAYDFPSPEwdtVTPEAKNLINQMLTINPAKRITAHEALKHPWVCQRSTVAS---------------------------------------------------------------------------------------------------------------------------------\n>tr|A0A2I3LCS5|A0A2I3LCS5_PAPAN/118-280 [subseq from] Calcium/calmodulin-dependent protein kinase OS=Papio anubis OX=9555 GN=CAMK2B PE=3 SV=1\n-------------------------------------------------------------------------------------------------------------------------------------------------------------------------------------------------------------------------------------------------------------------------------------------------------------------------------------------------------------------------------------------------------------------------------------------------------------------------------------------------------------------------------------------------------------------------------------------------------------------QQILEAVLHCHQMGVVHRDLKPENLLLAsKCKGAAVKLADFGLAIEVQGDQQAWF----GF-AGTPGYLSPEVLRKEAYGKPVDIWACGVILYILLVG-YPPFWDEDQHKLyqQIKAGAYDFPSPEwdtVTPEAKNLINQMLTINPAKRITAHEALKHPWVCQRSTVAS---------------------------------------------------------------------------------------------------------------------------------\n>tr|A0A2J8L9H2|A0A2J8L9H2_PANTR/118-280 [subseq from] Calcium/calmodulin-dependent protein kinase OS=Pan troglodytes OX=9598 GN=CK820_G0031497 PE=3 SV=1\n-------------------------------------------------------------------------------------------------------------------------------------------------------------------------------------------------------------------------------------------------------------------------------------------------------------------------------------------------------------------------------------------------------------------------------------------------------------------------------------------------------------------------------------------------------------------------------------------------------------------QQILEAVLHCHQMGVVHRDLKPENLLLAsKCKGAAVKLADFGLAIEVQGDQQAWF----GF-AGTPGYLSPEVLRKEAYGKPVDIWACGVILYILLVG-YPPFWDEDQHKLyqQIKAGAYDFPSPEwdtVTPEAKNLINQMLTINPAKRITAHEALKHPWVCQRSTVAS---------------------------------------------------------------------------------------------------------------------------------\n>tr|A0A2J8ST36|A0A2J8ST36_PONAB/118-280 [subseq from] Calcium/calmodulin-dependent protein kinase OS=Pongo abelii OX=9601 GN=CR201_G0040654 PE=3 SV=1\n-------------------------------------------------------------------------------------------------------------------------------------------------------------------------------------------------------------------------------------------------------------------------------------------------------------------------------------------------------------------------------------------------------------------------------------------------------------------------------------------------------------------------------------------------------------------------------------------------------------------QQILEAVLHCHQMGVVHRDLKPENLLLAsKCKGAAVKLADFGLAIEVQGDQQAWF----GF-AGTPGYLSPEVLRKEAYGKPVDIWACGVILYILLVG-YPPFWDEDQHKLyqQIKAGAYDFPSPEwdtVTPEAKNLINQMLTINPAKRITAHEALKHPWVCQRSTVAS---------------------------------------------------------------------------------------------------------------------------------\n>tr|A0A2K5M5K6|A0A2K5M5K6_CERAT/118-280 [subseq from] Calcium/calmodulin-dependent protein kinase OS=Cercocebus atys OX=9531 GN=CAMK2B PE=3 SV=1\n-------------------------------------------------------------------------------------------------------------------------------------------------------------------------------------------------------------------------------------------------------------------------------------------------------------------------------------------------------------------------------------------------------------------------------------------------------------------------------------------------------------------------------------------------------------------------------------------------------------------QQILEAVLHCHQMGVVHRDLKPENLLLAsKCKGAAVKLADFGLAIEVQGDQQAWF----GF-AGTPGYLSPEVLRKEAYGKPVDIWACGVILYILLVG-YPPFWDEDQHKLyqQIKAGAYDFPSPEwdtVTPEAKNLINQMLTINPAKRITAHEALKHPWVCQRSTVAS---------------------------------------------------------------------------------------------------------------------------------\n>tr|A0A6I9Z743|A0A6I9Z743_GEOFO/717-841 [subseq from] Receptor protein-tyrosine kinase OS=Geospiza fortis OX=48883 GN=EPHA7 PE=4 SV=1\n--------------------------------------------------------------------------------------------------------------------------------------------------------------------------------------------------------------------------------------------------------------------------------------------------------------------------------------------------------------------------------------------------------------------------------------------------------------------------------------------------------------------------------------------------------------------------------------------------FLRKHDGQFTVIqLVGMLRGIAAGMRYLADMGYVHRDLAARNILV--NSNLVCKVSDFGLSRVIEDDPEAVY-TTTG-GKIPVRWTAPEAIQYRKFTSASDVWSYGIVMWEVMSYGERPYWDMSNQDVI-------------------------------------------------------------------------------------------------------------------------------------------------------------------------------------\n>tr|A0A7K7RIA0|A0A7K7RIA0_9PASS/717-841 [subseq from] Receptor protein-tyrosine kinase (Fragment) OS=Nesospiza acunhae OX=381881 GN=Epha7 PE=4 SV=1\n--------------------------------------------------------------------------------------------------------------------------------------------------------------------------------------------------------------------------------------------------------------------------------------------------------------------------------------------------------------------------------------------------------------------------------------------------------------------------------------------------------------------------------------------------------------------------------------------------FLRKHDGQFTVIqLVGMLRGIAAGMRYLADMGYVHRDLAARNILV--NSNLVCKVSDFGLSRVIEDDPEAVY-TTTG-GKIPVRWTAPEAIQYRKFTSASDVWSYGIVMWEVMSYGERPYWDMSNQDVI-------------------------------------------------------------------------------------------------------------------------------------------------------------------------------------\n>tr|A0A6J2GV23|A0A6J2GV23_9PASS/109-211 [subseq from] serine/threonine-protein kinase Nek5 isoform X1 OS=Pipra filicauda OX=649802 GN=NEK5 PE=4 SV=1\n------------------------------------------------------------------------------------------------------------------------------------------------------------------------------------------------------------------------------------------------------------------------------------------------------------------------------------------------------------------------------------------------------------------------------------------------------------------------------------------------------------------------------------------------------------------------------------------------------------------FVQISLGLKHIHDKKILHRDVKAQNIFLS-NNGKVAKLGDFGIARQLNS-TMEFA--HTCV--GTPYYLSPEICENRPYNNKTDIWSLGCVLYE-LCALKHPFEGNNLHE---------------------------------------------------------------------------------------------------------------------------------------------------------------------------------------\n>tr|D9VU63|D9VU63_9ACTN/94-247 [subseq from] Non-specific serine/threonine protein kinase OS=Streptomyces sp. C OX=253839 GN=SSNG_02144 PE=4 SV=1\n-----------------------------------------------------------------------------------------------------------------------------------------------------------------------------------------------------------------------------------------------------------------------------------------------------------------------------------------------------------------------------------------------------------------------------------------------------------------------------------------------------------------------------------------------------------------------------------------------------EVGALPEETVRRLAAGLASALAEIHRAGLVHRDLKPENVLLAEDG---VRVIDLGIARA--AESGADTRlTHTGLVIGSPPFMSPEQAEGRELTPASDVFSLGSVLFLAATG-RNPFAGSStlMTLYDVVHAEPDLAALPaGLRRAV---ERCLAKDPAARPA---------------------------------------------------------------------------------------------------------------------------------------------------\n>tr|A0A6A5MTL3|A0A6A5MTL3_LUPAL/274-440 [subseq from] Protein kinase domain-containing protein OS=Lupinus albus OX=3870 GN=Lal_00006870 PE=4 SV=1\n----------------------------------------------------------------------------------------------------------------------------------------------------------------------------------------------------------------------------------------------------------------------------------------------------------------------------------------------------------------------------------------------------------------------------------------------------------------------------------------------------------------------------------------------------------------------------------------------------LQEYGpFSEPVIQTYTRQIVSGLAYLHGRNTVHRDIKGANILVDPNGEI--KLADFGMAKHINSSTSMLSF------KGSPHWMAPEVVMNKNgYSLPVDIWSLGCTILEMAT-ARPPWS-QFEGVaaIFKIGNSKDMPEIpEHLSnDAKNFIKLCLHRNPLARPTAQKLLDHPFIR----------------------------------------------------------------------------------------------------------------------------------------\n>tr|A0A6J0UMD7|A0A6J0UMD7_9SAUR/118-280 [subseq from] Calcium/calmodulin-dependent protein kinase OS=Pogona vitticeps OX=103695 GN=CAMK2B PE=3 SV=1\n-------------------------------------------------------------------------------------------------------------------------------------------------------------------------------------------------------------------------------------------------------------------------------------------------------------------------------------------------------------------------------------------------------------------------------------------------------------------------------------------------------------------------------------------------------------------------------------------------------------------QQILEAVLHCHQMGVVHRDLKPENLLLAsKCKGAAVKLADFGLAIEVQGDQQAWF----GF-AGTPGYLSPEVLRKEAYGKPVDIWACGVILYILLVG-YPPFWDEDQHKLyqQIKAGAYDFPSPEwdtVTPEAKNLINQMLTINPAKRITAHEALKHPWVCQRSTVAS---------------------------------------------------------------------------------------------------------------------------------\n>tr|A0A7K9NYM8|A0A7K9NYM8_9CORV/1397-1553 [subseq from] M3K4 kinase (Fragment) OS=Edolisoma coerulescens OX=2585810 GN=Map3k4 PE=4 SV=1\n------------------------------------------------------------------------------------------------------------------------------------------------------------------------------------------------------------------------------------------------------------------------------------------------------------------------------------------------------------------------------------------------------------------------------------------------------------------------------------------------------------------------------------------------------------------------------------------------------------------SKQITIAINVLHEHGIVHRDIKGANIFLT--SSGLIKLGDFGCSVKLKNNTQTMPGE-VNSTLGTAAYMAPEVItraKGEGHGRAADIWSLGCVVIEMVTGKRpwHEYEHNFQIMYKVGMGHKPPIPDKVSPEGKDFLCHCLESDPKMRWTASQLLDHPF------------------------------------------------------------------------------------------------------------------------------------------\n>tr|A0A3Q2ZHC1|A0A3Q2ZHC1_KRYMA/117-277 [subseq from] Calcium/calmodulin-dependent protein kinase OS=Kryptolebias marmoratus OX=37003 PE=3 SV=1\n-------------------------------------------------------------------------------------------------------------------------------------------------------------------------------------------------------------------------------------------------------------------------------------------------------------------------------------------------------------------------------------------------------------------------------------------------------------------------------------------------------------------------------------------------------------------------------------------------------------------QQILEAVLHCHQMGVVHRDLKPENLLLAsKCKNAAVKLADFGLAIEVQGDQQAWF----GF-AGTPGYLSPEVLRKEAYGKPVDIWACGVILYILLVG-YPPFWDEDQHKLyqQIKAGAYDFPSPEwdtVTPEAKNLINQMLTINPAKRITAQEALKHPWVCQRSTV-----------------------------------------------------------------------------------------------------------------------------------\n>tr|A0A6P8EWZ2|A0A6P8EWZ2_CLUHA/672-845 [subseq from] Receptor protein-tyrosine kinase OS=Clupea harengus OX=7950 GN=LOC105893398 PE=4 SV=1\n-------------------------------------------------------------------------------------------------------------------------------------------------------------------------------------------------------------------------------------------------------------------------------------------------------------------------------------------------------------------------------------------------------------------------------------------------------------------------------------------------------------------------------------------------------------------------------------------MENGSlDSFLRKHDGHFTVIqLVGILRGIASGMKYLSDMGYVHRDLAARNILV--NSNLVCKVSDFGLSRVLEDDPDAAY-TTTG-GKIPIRWTAPEAIAYRKFSSASDAWSYGIVMWEVMSYGERPYWEMSNQDVIL-SIEEgyRLPAPMGCPVALHqLMLHCWQKERSHRPKFTDIV----------------------------------------------------------------------------------------------------------------------------------------------\n>tr|A0A285DAK0|A0A285DAK0_STRMI/120-267 [subseq from] Non-specific serine/threonine protein kinase OS=Streptomyces microflavus OX=1919 GN=SAMN05421860_103407 PE=4 SV=1\n-------------------------------------------------------------------------------------------------------------------------------------------------------------------------------------------------------------------------------------------------------------------------------------------------------------------------------------------------------------------------------------------------------------------------------------------------------------------------------------------------------------------------------------------------------------------------------------------------------------------HRLAQALTAVHTAGLIHRDLKPANVLVTIDG---PRVIDFGIARALDAVTADGKLTRTGAVIGSPGYMSPEQVRGEALTPVSDVFSLGSVLAFAGT-RRHPFGSSESGMhavmYRIAQEQPDL---TGLPTGLTELVGaCLAKDPADRPAPEEVV----------------------------------------------------------------------------------------------------------------------------------------------\n>tr|A0A329CFH6|A0A329CFH6_STRAV/120-267 [subseq from] Non-specific serine/threonine protein kinase OS=Streptomyces avidinii OX=1895 GN=BCL80_103407 PE=4 SV=1\n-------------------------------------------------------------------------------------------------------------------------------------------------------------------------------------------------------------------------------------------------------------------------------------------------------------------------------------------------------------------------------------------------------------------------------------------------------------------------------------------------------------------------------------------------------------------------------------------------------------------HRLAQALTAVHTAGLIHRDLKPANVLVTIDG---PRVIDFGIARALDAVTADGKLTRTGAVIGSPGYMSPEQVRGEALTPVSDVFSLGSVLAFAGT-RRHPFGSSESGMhavmYRIAQEQPDL---TGLPTGLTELVGaCLAKDPADRPAPEEVV----------------------------------------------------------------------------------------------------------------------------------------------\n>tr|A0A2H3J7X8|A0A2H3J7X8_WOLCO/1012-1181 [subseq from] Pkinase-domain-containing protein OS=Wolfiporia cocos (strain MD-104) OX=742152 GN=WOLCODRAFT_87805 PE=3 SV=1\n---------------------------------------------------------------------------------------------------------------------------------------------------------------------------------------------------------------------------------------------------------------------------------------------------------------------------------------------------------------------------------------------------------------------------------------------------------------------------------------------------------------------------------------------------------------------------------------------------------FEEPLVRNWVRQILLGLNYLHERDIIHRDIKGANMLVDNKGG--IKISDFGISKKVEDNLLPGNRAHRPSLQGSVFWMAPEVVKQTAYTQKADIWSVGCLVVEMLT-GEHPWAQLTQMQaiFKIGSSAKPTIPADISPEAENFLQLTFELNHEARPSAAELLKHPWIANQPLP-----------------------------------------------------------------------------------------------------------------------------------\n>tr|A0A6P7IY63|A0A6P7IY63_9TELE/117-276 [subseq from] Calcium/calmodulin-dependent protein kinase OS=Parambassis ranga OX=210632 GN=LOC114440886 PE=3 SV=1\n-------------------------------------------------------------------------------------------------------------------------------------------------------------------------------------------------------------------------------------------------------------------------------------------------------------------------------------------------------------------------------------------------------------------------------------------------------------------------------------------------------------------------------------------------------------------------------------------------------------------QQILEAVLHCHQMGVVHRDLKPENLLLAsKCKNAAVKLADFGLAIEVQGDQQAWF----GF-AGTPGYLSPEVLRKEAYGKPVDIWACGVILYILLVG-YPPFWDEDQHKLyqQIKAGAYDFPSPEwdtVTPEAKNLINQMLTINPAKRITAQEALKHPWVCQRST------------------------------------------------------------------------------------------------------------------------------------\n>tr|A0A7K8KD42|A0A7K8KD42_9GRUI/717-841 [subseq from] Receptor protein-tyrosine kinase (Fragment) OS=Lophotis ruficrista OX=172689 GN=Epha7 PE=4 SV=1\n--------------------------------------------------------------------------------------------------------------------------------------------------------------------------------------------------------------------------------------------------------------------------------------------------------------------------------------------------------------------------------------------------------------------------------------------------------------------------------------------------------------------------------------------------------------------------------------------------FLRKHDGQFTVIqLVGMLRGIAAGMRYLADMGYVHRDLAARNILV--NSNLVCKVSDFGLSRVIEDDPEAVY-TTTG-GKIPVRWTAPEAIQYRKFTSASDVWSYGIVMWEVMSYGERPYWDMSNQDVI-------------------------------------------------------------------------------------------------------------------------------------------------------------------------------------\n>tr|A0A2P4X6U1|A0A2P4X6U1_9STRA/469-729 [subseq from] TKL protein kinase OS=Phytophthora palmivora var. palmivora OX=611791 GN=PHPALM_29727 PE=4 SV=1\n-----------------------------------------------------------------------------------------------------------------------------------------------------------------------------------------------------------------------------------------------------------------------------------------------------------------------------------------------------------------------------------------------------------------------------------------------------------------------------------ERSIAKGGFGIVFL-ATYQNRPVVVKKILPEKaaDDrclSAFIEEIKLISSLSHAKIVRFIGVSWSM------LSDMAVL---MEYMPNGDLDM--LLKQQHERQ--EMYP--KEF-DWYQNSSVLPAKASIALDVLEAIVYLHSFpsPIIHRDLKSKNVLL--STSYEAKLSDFGVSREWQVDTTM-T---A--GIGTMAWIAPEVLRGERYTEMADIYSFGVILSELATCIKPFDGVTNALIVlKVTSEEK-PDLGSNCPEDIRELaDRCLSFNANDRPSAS-VAH---------------------------------------------------------------------------------------------------------------------------------------------\n>tr|A0A091DDJ9|A0A091DDJ9_FUKDA/716-840 [subseq from] Receptor protein-tyrosine kinase OS=Fukomys damarensis OX=885580 GN=H920_09458 PE=4 SV=1\n-------------------------------------------------------------------------------------------------------------------------------------------------------------------------------------------------------------------------------------------------------------------------------------------------------------------------------------------------------------------------------------------------------------------------------------------------------------------------------------------------------------------------------------------------------------------------------------------------AFLRKHDGQFTVIqLVGMLRGIAAGMRYLADMGYVHRDLAARNILV--NSNLVCKVSDFGLSRVIEDDPEAVY-TTTG-GKIPVRWTAPEAIQYRKFTSASDVWSYGIVMWEVMSYGERPYWDMSNQDV--------------------------------------------------------------------------------------------------------------------------------------------------------------------------------------\n>tr|A0A6P9B1Q7|A0A6P9B1Q7_PANGU/736-870 [subseq from] Receptor protein-tyrosine kinase OS=Pantherophis guttatus OX=94885 GN=EPHA7 PE=4 SV=1\n----------------------------------------------------------------------------------------------------------------------------------------------------------------------------------------------------------------------------------------------------------------------------------------------------------------------------------------------------------------------------------------------------------------------------------------------------------------------------------------------------------------------------------------------------------------------------------------GPWAVRNRATQLEKHDGQFTVIqLVGMLRGIAAGMRYLADMGYVHRDLAARNILV--NSNLVCKVSDFGLSRVIEDDPEAVY-TTTG-GKIPVRWTGPEAIQYRKFTSASDVWSYGIVMWEVMSYGERPYWDMSNQDVI-------------------------------------------------------------------------------------------------------------------------------------------------------------------------------------\n>tr|A0A803TKQ7|A0A803TKQ7_ANOCA/198-331 [subseq from] Uncharacterized protein OS=Anolis carolinensis OX=28377 PE=4 SV=1\n-------------------------------------------------------------------------------------------------------------------------------------------------------------------------------------------------------------------------------------------------------------------------------------------------------------------------------------------------------------------------------------------------------------------------------------------------------------------------------------------------------------------------------------------------------------------------------------------------------------------AELALALDHLHSLGIVYRDLKPENILLDEAG--HIKLTDFGLSKES-VDQEKKA----YSFCGTVEYMAPEVVNRRGHNQSADWWSFGVLMFEMLTGTLPFQGKDRNETMNMILKAK-LGMPQFLsPEAQSLLRMLFKRNPA-------------------------------------------------------------------------------------------------------------------------------------------------------\n>tr|A0A7W1TEY8|A0A7W1TEY8_9BACT/183-289 [subseq from] Non-specific serine/threonine protein kinase (Fragment) OS=Planctomycetes bacterium OX=2026780 GN=H0X38_14515 PE=4 SV=1\n--------------------------------------------------------------------------------------------------------------------------------------------------------------------------------------------------------------------------------------------------------------------------------------------------------------------------------------------------------------------------------------------------------------------------------------------------------------------------------------------------------------------------------------------------------------------------------------------------------------LAPLMMQCLAGLAHVGAQGIVHRDIKPDNILITS--EGIAKIADFGLAKDVSANNDATDLTAVGLAMGTPAYMSPEQCMGRKLDGRSDLYSLGVTAYLALTGEKPFTGQ--------------------------------------------------------------------------------------------------------------------------------------------------------------------------------------------\n>tr|A0A3B3ZWC0|A0A3B3ZWC0_9GOBI/125-310 [subseq from] Protein kinase domain-containing protein OS=Periophthalmus magnuspinnatus OX=409849 PE=4 SV=1\n-----------------------------------------------------------------------------------------------------------------------------------------------------------------------------------------------------------------------------------------------------------------------------------------------------------------------------------------------------------------------------------------------------------------------------------------------------------------------------------------------------------------------------------------------------------------------------------HEGQLHALTEyiNGGNLEQLLDSNKPLtwPMRVKLSLDIAEGLAYLHSKGIFHRDLTSKNCLIKcEESGFSAVVGDFGLAEKIPTNTAEAEK-LTVV--GSPYWMAPEVLRGERYNEKADVFSYGIVLCEIIAR-VQADPDFLPRTENFGLDYHtFQHMVGDCPHDfLQLTFNCCNMDPKLRPIFPDIVR---------------------------------------------------------------------------------------------------------------------------------------------\n>tr|A0A4P7DFB4|A0A4P7DFB4_9ACTN/120-267 [subseq from] Non-specific serine/threonine protein kinase OS=Streptomyces sp. S501 OX=2420135 GN=D7Y56_15680 PE=4 SV=1\n-------------------------------------------------------------------------------------------------------------------------------------------------------------------------------------------------------------------------------------------------------------------------------------------------------------------------------------------------------------------------------------------------------------------------------------------------------------------------------------------------------------------------------------------------------------------------------------------------------------------HRLAQALTAVHTAGLIHRDLKPANVLVTIDG---PRVIDFGIARALDAVTADGKLTRTGAVIGSPGYMSPEQVRGEALTPVSDVFSLGSVLAFAGT-RRHPFGSSESGMhavmYRIAQEQPDL---TGLPAGLTELVGaCLAKDPADRPAPEEVV----------------------------------------------------------------------------------------------------------------------------------------------\n>tr|A0A1S3F7Y1|A0A1S3F7Y1_DIPOR/716-840 [subseq from] Receptor protein-tyrosine kinase OS=Dipodomys ordii OX=10020 GN=Epha7 PE=4 SV=1\n-------------------------------------------------------------------------------------------------------------------------------------------------------------------------------------------------------------------------------------------------------------------------------------------------------------------------------------------------------------------------------------------------------------------------------------------------------------------------------------------------------------------------------------------------------------------------------------------------AFLRKHDGQFTVIqLVGMLRGIAAGMRYLADMGYVHRDLAARNILV--NSNLVCKVSDFGLSRVIEDDPEAVY-TTTG-GKIPVRWTAPEAIQYRKFTSASDVWSYGIVMWEVMSYGERPYWDMSNQDV--------------------------------------------------------------------------------------------------------------------------------------------------------------------------------------\n>tr|A0A7K7F1W1|A0A7K7F1W1_CHIMN/1394-1550 [subseq from] M3K4 kinase (Fragment) OS=Chionis minor OX=227182 GN=Map3k4 PE=4 SV=1\n------------------------------------------------------------------------------------------------------------------------------------------------------------------------------------------------------------------------------------------------------------------------------------------------------------------------------------------------------------------------------------------------------------------------------------------------------------------------------------------------------------------------------------------------------------------------------------------------------------------SKQITIAINVLHEHGIVHRDIKGANIFLT--SSGLIKLGDFGCSVKLKNNTQTMPGE-VNSTLGTAAYMAPEVItraKGEGHGRAADIWSLGCVVIEMVTGKRpwHEYEHNFQIMYKVGMGHKPPIPDKVSPEGKDFLCHCLESDPKMRWTASQLLDHPF------------------------------------------------------------------------------------------------------------------------------------------\n>tr|A0A6G2SHC8|A0A6G2SHC8_9ACTN/120-267 [subseq from] Non-specific serine/threonine protein kinase OS=Streptomyces sp. SID7815 OX=2690332 GN=GTW50_16880 PE=4 SV=1\n-------------------------------------------------------------------------------------------------------------------------------------------------------------------------------------------------------------------------------------------------------------------------------------------------------------------------------------------------------------------------------------------------------------------------------------------------------------------------------------------------------------------------------------------------------------------------------------------------------------------HRLAQALTAVHTAGLIHRDLKPANVLVTIDG---PRVIDFGIARALDAVTADGKLTRTGAVIGSPGYMSPEQVRGEALTPVSDVFSLGSVLAFAGT-RRHPFGSSESGMhavmYRIAQEQPDL---TGLPAGLTELVGaCLAKDPADRPAPEEVV----------------------------------------------------------------------------------------------------------------------------------------------\n>tr|A0A7K7HAN7|A0A7K7HAN7_9PASS/1403-1559 [subseq from] M3K4 kinase (Fragment) OS=Rhegmatorhina hoffmannsi OX=468512 GN=Map3k4 PE=4 SV=1\n------------------------------------------------------------------------------------------------------------------------------------------------------------------------------------------------------------------------------------------------------------------------------------------------------------------------------------------------------------------------------------------------------------------------------------------------------------------------------------------------------------------------------------------------------------------------------------------------------------------SKQITIAINVLHEHGIVHRDIKGANIFLT--SSGLIKLGDFGCSVKLKNNTQTMPGE-VNSTLGTAAYMAPEVItraKGEGHGRAADIWSLGCVVIEMVTGKRpwHEYEHNFQIMYKVGMGHKPPIPDKVSPEGKDFLCHCLESDPKMRWTASQLLDHPF------------------------------------------------------------------------------------------------------------------------------------------\n>tr|A0A2H1C8H3|A0A2H1C8H3_FASHE/102-194 [subseq from] Ribonuclease 2-5A OS=Fasciola hepatica OX=6192 GN=D915_09143 PE=4 SV=1\n--------------------------------------------------------------------------------------------------------------------------------------------------------------------------------------------------------------------------------------------------------------------------------------------------------------------------------------------------------------------------------------------------------------------------------------------------------------------------------------------------------------------------------------------------------------------------------------------------------------------------------------------------------------------------------------------------------------------------------------------------------------------------------------------------------ALLEMLNPHAPFVFSEHWFHRLEPELVLDLLNTRGYDDTSLMDLLRAIRNKHNHFWHLPEHVRSLFGGSQDGMAVYWTTRFPSLVPLLYTLCR------------------\n>tr|A0A3B4Z2P5|A0A3B4Z2P5_9TELE/621-782 [subseq from] Receptor protein-tyrosine kinase OS=Stegastes partitus OX=144197 PE=4 SV=1\n--------------------------------------------------------------------------------------------------------------------------------------------------------------------------------------------------------------------------------------------------------------------------------------------------------------------------------------------------------------------------------------------------------------------------------------------------------------------------------------------------------------------------------------------------------------------------------------------------------SQFTPIqLVGMLRGIASGMKYLAEMSYVHRDLAARNILI--NSNLVCKVSDFGLSRFLQENSSDPTYTSSLGGKIPIRWTAPEAIAFRKFTSASDVWSYGIVMWEVMSFGERPYWDMSNQDViNAIEQDYRLPPPPDCPTHLHqLMLDCWQKDRSARPRFADLV----------------------------------------------------------------------------------------------------------------------------------------------\n>tr|A0A673LFY0|A0A673LFY0_9TELE/670-843 [subseq from] Receptor protein-tyrosine kinase OS=Sinocyclocheilus rhinocerous OX=307959 GN=LOC107739999 PE=4 SV=1\n-----------------------------------------------------------------------------------------------------------------------------------------------------------------------------------------------------------------------------------------------------------------------------------------------------------------------------------------------------------------------------------------------------------------------------------------------------------------------------------------------------------------------------------------------------------------------------------------EFMENGALDSfLRLNDGQFTPIqLVGMLRGIASGMKYLSEMSYVHRDLAARNILV--NSNLVCKVSDFGLSRFLQENSSDPTYTSSLGGKIPIRWTAPEAIAFRKFTSASDVWSYGIVMWEVMSFGERPYWDMSNQDViNAIEQDYRLPPPPDCPTHLHqLMLDCWQKERTARPRF--------------------------------------------------------------------------------------------------------------------------------------------------\n>tr|A0A2N0ELK9|A0A2N0ELK9_9ACTN/110-258 [subseq from] Non-specific serine/threonine protein kinase OS=Streptomyces sp. 4121.5 OX=1938847 GN=BX258_6039 PE=4 SV=1\n-----------------------------------------------------------------------------------------------------------------------------------------------------------------------------------------------------------------------------------------------------------------------------------------------------------------------------------------------------------------------------------------------------------------------------------------------------------------------------------------------------------------------------------------------------------------------------------------------------------PPVTVRALgTGLADALAAVHELGLLHRDVKPSNVLLALDG---PRLIDFGISRALDA-TSALTRS--GYVVGSPGFMSPEQARGRPSGPAGDVFGLGAVLAFAATG-RAPFGEQDSAAgllYRIVHEEPELDGLD--GELLDLVRNCLDKDPERRPTP--------------------------------------------------------------------------------------------------------------------------------------------------\n>tr|A0A538L0G7|A0A538L0G7_9ACTN/280-378 [subseq from] Non-specific serine/threonine protein kinase OS=Actinobacteria bacterium OX=1883427 GN=E6G02_01105 PE=4 SV=1\n----------------------------------------------------------------------------------------------------------------------------------------------------------------------------------------------------------------------------------------------------------------------------------------------------------------------------------------------------------------------------------------------------------------------------------------------------------------------------------------------------------------------------------------------------------------------------------------------------------------ELVLQACSGLEAAHQAGLVHRDIKPQNLLITPEGTL--KIADFGIARSL--DGTQLTQAGTVLG--TAGYLAPEQAGGERVTAAADIYALGAVLYELLTG-RPPYE---------------------------------------------------------------------------------------------------------------------------------------------------------------------------------------------\n>tr|A0A6J0IS79|A0A6J0IS79_9PASS/713-837 [subseq from] Receptor protein-tyrosine kinase OS=Lepidothrix coronata OX=321398 GN=EPHA7 PE=4 SV=1\n--------------------------------------------------------------------------------------------------------------------------------------------------------------------------------------------------------------------------------------------------------------------------------------------------------------------------------------------------------------------------------------------------------------------------------------------------------------------------------------------------------------------------------------------------------------------------------------------------FLRKHDGQFTVIqLVGMLRGIAAGMRYLADMGYVHRDLAARNILV--NSNLVCKVSDFGLSRVIEDDPEAVY-TTTG-GKIPVRWTAPEAIQYRKFTSASDVWSYGIVMWEVMSYGERPYWDMSNQDVI-------------------------------------------------------------------------------------------------------------------------------------------------------------------------------------\n>tr|A0A6J2II22|A0A6J2II22_9PASS/713-837 [subseq from] Receptor protein-tyrosine kinase OS=Pipra filicauda OX=649802 GN=EPHA7 PE=4 SV=1\n--------------------------------------------------------------------------------------------------------------------------------------------------------------------------------------------------------------------------------------------------------------------------------------------------------------------------------------------------------------------------------------------------------------------------------------------------------------------------------------------------------------------------------------------------------------------------------------------------FLRKHDGQFTVIqLVGMLRGIAAGMRYLADMGYVHRDLAARNILV--NSNLVCKVSDFGLSRVIEDDPEAVY-TTTG-GKIPVRWTAPEAIQYRKFTSASDVWSYGIVMWEVMSYGERPYWDMSNQDVI-------------------------------------------------------------------------------------------------------------------------------------------------------------------------------------\n>tr|A0A672H3Q2|A0A672H3Q2_SALFA/661-844 [subseq from] Receptor protein-tyrosine kinase OS=Salarias fasciatus OX=181472 GN=LOC115407814 PE=4 SV=1\n----------------------------------------------------------------------------------------------------------------------------------------------------------------------------------------------------------------------------------------------------------------------------------------------------------------------------------------------------------------------------------------------------------------------------------------------------------------------------------------------------------------------------------------------------------------------------------KHAMIVTEYMENGALDRYLKDhDGEfSSFQLVGMLRGIAAGMKYLSDMSYVHRDLAARNILV--NNNLECKVSDFGLSRVLEDDPEGTY-T-TSGGKIPIRWTAPEAIAYRKFTSASDVWSFGIVMWEVMAFGERPYWDMSNHEVmKAINEAFRLPAPMDCPSAVYqLMLQCWLQDRSKRPRFGDIVS---------------------------------------------------------------------------------------------------------------------------------------------\n>tr|A0A2D4HUK6|A0A2D4HUK6_MICLE/143-268 [subseq from] Uncharacterized protein (Fragment) OS=Micrurus lemniscatus lemniscatus OX=129467 PE=4 SV=1\n-------------------------------------------------------------------------------------------------------------------------------------------------------------------------------------------------------------------------------------------------------------------------------------------------------------------------------------------------------------------------------------------------------------------------------------------------------------------------------------------------------------------------------------------------------------------------------------------------AFLRKHDGQFTVIqLVGMLRGIAAGMRYLADMGYVHRDLAARNILV--NSNLVCKVSDFGLSRVIEDDPEAVY-TTTG-GKIPVRWTGPEAIQYRKFTSASDVWSYGIVMWEVMSYGERPYWDMSNQDVI-------------------------------------------------------------------------------------------------------------------------------------------------------------------------------------\n>tr|A0A6P9B5N0|A0A6P9B5N0_PANGU/732-866 [subseq from] Receptor protein-tyrosine kinase OS=Pantherophis guttatus OX=94885 GN=EPHA7 PE=4 SV=1\n----------------------------------------------------------------------------------------------------------------------------------------------------------------------------------------------------------------------------------------------------------------------------------------------------------------------------------------------------------------------------------------------------------------------------------------------------------------------------------------------------------------------------------------------------------------------------------------GPWAVRNRATQLEKHDGQFTVIqLVGMLRGIAAGMRYLADMGYVHRDLAARNILV--NSNLVCKVSDFGLSRVIEDDPEAVY-TTTG-GKIPVRWTGPEAIQYRKFTSASDVWSYGIVMWEVMSYGERPYWDMSNQDVI-------------------------------------------------------------------------------------------------------------------------------------------------------------------------------------\n>sp|P54759-2|EPHA7_RAT/721-845 [subseq from] Isoform Short of Ephrin type-A receptor 7 OS=Rattus norvegicus OX=10116 GN=Epha7\n-------------------------------------------------------------------------------------------------------------------------------------------------------------------------------------------------------------------------------------------------------------------------------------------------------------------------------------------------------------------------------------------------------------------------------------------------------------------------------------------------------------------------------------------------------------------------------------------------AFLRKHDGQFTVIqLVGMLRGIAAGMRYLADMGYVHRDLAARNILV--NSNLVCKVSDFGLSRVIEDDPEAVY-TTTG-GKIPVRWTAPEAIQYRKFTSASDVWSYGIVMWEVMSYGERPYWDMSNQDV--------------------------------------------------------------------------------------------------------------------------------------------------------------------------------------\n>tr|A0A7L0D503|A0A7L0D503_9CHAR/717-841 [subseq from] Receptor protein-tyrosine kinase (Fragment) OS=Rostratula benghalensis OX=118793 GN=Epha7 PE=4 SV=1\n--------------------------------------------------------------------------------------------------------------------------------------------------------------------------------------------------------------------------------------------------------------------------------------------------------------------------------------------------------------------------------------------------------------------------------------------------------------------------------------------------------------------------------------------------------------------------------------------------FLRKHDGQFTVIqLVGMLRGIAAGMRYLADMGYVHRDLAARNILV--NSNLVCKVSDFGLSRVIEDDPEAVY-TTTG-GKIPVRWTAPEAIQYRKFTSASDVWSYGIVMWEVMSYGERPYWDMSNQDVI-------------------------------------------------------------------------------------------------------------------------------------------------------------------------------------\n>tr|A0A6J3HM90|A0A6J3HM90_SAPAP/712-836 [subseq from] Receptor protein-tyrosine kinase OS=Sapajus apella OX=9515 GN=EPHA7 PE=4 SV=1\n-------------------------------------------------------------------------------------------------------------------------------------------------------------------------------------------------------------------------------------------------------------------------------------------------------------------------------------------------------------------------------------------------------------------------------------------------------------------------------------------------------------------------------------------------------------------------------------------------AFLRKHDGQFTVIqLVGMLRGIAAGMRYLADMGYVHRDLAARNILV--NSNLVCKVSDFGLSRVIEDDPEAVY-TTTG-GKIPVRWTAPEAIQYRKFTSASDVWSYGIVMWEVMSYGERPYWDMSNQDV--------------------------------------------------------------------------------------------------------------------------------------------------------------------------------------\n>tr|A0A0D2UAG7|A0A0D2UAG7_CAPO3/627-729 [subseq from] STE/STE11 protein kinase, variant OS=Capsaspora owczarzaki (strain ATCC 30864) OX=595528 GN=CAOG_003065 PE=4 SV=1\n----------------------------------------------------------------------------------------------------------------------------------------------------------------------------------------------------------------------------------------------------------------------------------------------------------------------------------------------------------------------------------------------------------------------------------------------------------------------------------------------------------------------------------------------------------------------------------------------------------------NYTRQILAGLVYLHDNNIVHLDIKGANILVDNNG--VIKLADFGASGRLAVTYSLNTRA---L-RGTPYWMAPEIIRQETYGKSADIWSLGCTVVEMLTG-KPPWC-NFKD----------------------------------------------------------------------------------------------------------------------------------------------------------------------------------------\n>tr|A0A851REW2|A0A851REW2_TYCCO/721-845 [subseq from] EPHA7 protein (Fragment) OS=Tychaedon coryphoeus OX=614051 GN=Epha7_0 PE=4 SV=1\n--------------------------------------------------------------------------------------------------------------------------------------------------------------------------------------------------------------------------------------------------------------------------------------------------------------------------------------------------------------------------------------------------------------------------------------------------------------------------------------------------------------------------------------------------------------------------------------------------FLRKHDGQFTVIqLVGMLRGIAAGMRYLADMGYVHRDLAARNILV--NSNLVCKVSDFGLSRVIEDDPEAVY-TTTG-GKIPVRWTAPEAIQYRKFTSASDVWSYGIVMWEVMSYGERPYWDMSNQDVI-------------------------------------------------------------------------------------------------------------------------------------------------------------------------------------\n>tr|A0A7L2C6B6|A0A7L2C6B6_9PASS/721-845 [subseq from] Receptor protein-tyrosine kinase (Fragment) OS=Alaudala cheleensis OX=670337 GN=Epha7 PE=4 SV=1\n--------------------------------------------------------------------------------------------------------------------------------------------------------------------------------------------------------------------------------------------------------------------------------------------------------------------------------------------------------------------------------------------------------------------------------------------------------------------------------------------------------------------------------------------------------------------------------------------------FLRKHDGQFTVIqLVGMLRGIAAGMRYLADMGYVHRDLAARNILV--NSNLVCKVSDFGLSRVIEDDPEAVY-TTTG-GKIPVRWTAPEAIQYRKFTSASDVWSYGIVMWEVMSYGERPYWDMSNQDVI-------------------------------------------------------------------------------------------------------------------------------------------------------------------------------------\n>tr|A0A7L3N5K5|A0A7L3N5K5_9AVES/700-824 [subseq from] Receptor protein-tyrosine kinase (Fragment) OS=Oreotrochilus melanogaster OX=689266 GN=Epha7 PE=4 SV=1\n--------------------------------------------------------------------------------------------------------------------------------------------------------------------------------------------------------------------------------------------------------------------------------------------------------------------------------------------------------------------------------------------------------------------------------------------------------------------------------------------------------------------------------------------------------------------------------------------------FLRKHDGQFTVIqLVGMLRGIAAGMRYLADMGYVHRDLAARNILV--NSNLVCKVSDFGLSRVIEDDPEAVY-TTTG-GKIPVRWTAPEAIQYRKFTSASDVWSYGIVMWEVMSYGERPYWDMSNQDVI-------------------------------------------------------------------------------------------------------------------------------------------------------------------------------------\n>tr|A0A7K6H8B1|A0A7K6H8B1_9PASS/721-845 [subseq from] Receptor protein-tyrosine kinase (Fragment) OS=Malurus elegans OX=720584 GN=Epha7 PE=4 SV=1\n--------------------------------------------------------------------------------------------------------------------------------------------------------------------------------------------------------------------------------------------------------------------------------------------------------------------------------------------------------------------------------------------------------------------------------------------------------------------------------------------------------------------------------------------------------------------------------------------------FLRKHDGQFTVIqLVGMLRGIAAGMRYLADMGYVHRDLAARNILV--NSNLVCKVSDFGLSRVIEDDPEAVY-TTTG-GKIPVRWTAPEAIQYRKFTSASDVWSYGIVMWEVMSYGERPYWDMSNQDVI-------------------------------------------------------------------------------------------------------------------------------------------------------------------------------------\n>tr|A0A0D9RXG4|A0A0D9RXG4_CHLSB/712-836 [subseq from] Receptor protein-tyrosine kinase OS=Chlorocebus sabaeus OX=60711 GN=EPHA7 PE=4 SV=1\n-------------------------------------------------------------------------------------------------------------------------------------------------------------------------------------------------------------------------------------------------------------------------------------------------------------------------------------------------------------------------------------------------------------------------------------------------------------------------------------------------------------------------------------------------------------------------------------------------AFLRKHDGQFTVIqLVGMLRGIAAGMRYLADMGYVHRDLAARNILV--NSNLVCKVSDFGLSRVIEDDPEAVY-TTTG-GKIPVRWTAPEAIQYRKFTSASDVWSYGIVMWEVMSYGERPYWDMSNQDV--------------------------------------------------------------------------------------------------------------------------------------------------------------------------------------\n>tr|A0A7K4PT93|A0A7K4PT93_MELMO/721-845 [subseq from] Receptor protein-tyrosine kinase (Fragment) OS=Melospiza melodia OX=44397 GN=Epha7 PE=4 SV=1\n--------------------------------------------------------------------------------------------------------------------------------------------------------------------------------------------------------------------------------------------------------------------------------------------------------------------------------------------------------------------------------------------------------------------------------------------------------------------------------------------------------------------------------------------------------------------------------------------------FLRKHDGQFTVIqLVGMLRGIAAGMRYLADMGYVHRDLAARNILV--NSNLVCKVSDFGLSRVIEDDPEAVY-TTTG-GKIPVRWTAPEAIQYRKFTSASDVWSYGIVMWEVMSYGERPYWDMSNQDVI-------------------------------------------------------------------------------------------------------------------------------------------------------------------------------------\n>tr|A0A7K5MSQ0|A0A7K5MSQ0_CARCD/721-845 [subseq from] Receptor protein-tyrosine kinase (Fragment) OS=Cardinalis cardinalis OX=98964 GN=Epha7 PE=4 SV=1\n--------------------------------------------------------------------------------------------------------------------------------------------------------------------------------------------------------------------------------------------------------------------------------------------------------------------------------------------------------------------------------------------------------------------------------------------------------------------------------------------------------------------------------------------------------------------------------------------------FLRKHDGQFTVIqLVGMLRGIAAGMRYLADMGYVHRDLAARNILV--NSNLVCKVSDFGLSRVIEDDPEAVY-TTTG-GKIPVRWTAPEAIQYRKFTSASDVWSYGIVMWEVMSYGERPYWDMSNQDVI-------------------------------------------------------------------------------------------------------------------------------------------------------------------------------------\n>tr|A0A7K7KA87|A0A7K7KA87_AGEPH/721-845 [subseq from] Receptor protein-tyrosine kinase (Fragment) OS=Agelaius phoeniceus OX=39638 GN=Epha7 PE=4 SV=1\n--------------------------------------------------------------------------------------------------------------------------------------------------------------------------------------------------------------------------------------------------------------------------------------------------------------------------------------------------------------------------------------------------------------------------------------------------------------------------------------------------------------------------------------------------------------------------------------------------FLRKHDGQFTVIqLVGMLRGIAAGMRYLADMGYVHRDLAARNILV--NSNLVCKVSDFGLSRVIEDDPEAVY-TTTG-GKIPVRWTAPEAIQYRKFTSASDVWSYGIVMWEVMSYGERPYWDMSNQDVI-------------------------------------------------------------------------------------------------------------------------------------------------------------------------------------\n>tr|A0A7L3W202|A0A7L3W202_MOLAT/721-845 [subseq from] Receptor protein-tyrosine kinase (Fragment) OS=Molothrus ater OX=84834 GN=Epha7 PE=4 SV=1\n--------------------------------------------------------------------------------------------------------------------------------------------------------------------------------------------------------------------------------------------------------------------------------------------------------------------------------------------------------------------------------------------------------------------------------------------------------------------------------------------------------------------------------------------------------------------------------------------------FLRKHDGQFTVIqLVGMLRGIAAGMRYLADMGYVHRDLAARNILV--NSNLVCKVSDFGLSRVIEDDPEAVY-TTTG-GKIPVRWTAPEAIQYRKFTSASDVWSYGIVMWEVMSYGERPYWDMSNQDVI-------------------------------------------------------------------------------------------------------------------------------------------------------------------------------------\n>tr|A0A852CZD6|A0A852CZD6_PASAF/721-845 [subseq from] EPHA7 protein (Fragment) OS=Passerina amoena OX=142471 GN=Epha7 PE=4 SV=1\n--------------------------------------------------------------------------------------------------------------------------------------------------------------------------------------------------------------------------------------------------------------------------------------------------------------------------------------------------------------------------------------------------------------------------------------------------------------------------------------------------------------------------------------------------------------------------------------------------FLRKHDGQFTVIqLVGMLRGIAAGMRYLADMGYVHRDLAARNILV--NSNLVCKVSDFGLSRVIEDDPEAVY-TTTG-GKIPVRWTAPEAIQYRKFTSASDVWSYGIVMWEVMSYGERPYWDMSNQDVI-------------------------------------------------------------------------------------------------------------------------------------------------------------------------------------\n>tr|A0A6A7BUE4|A0A6A7BUE4_9PEZI/699-812 [subseq from] Pkinase-domain-containing protein OS=Piedraia hortae CBS 480.64 OX=1314780 GN=K470DRAFT_221958 PE=3 SV=1\n--------------------------------------------------------------------------------------------------------------------------------------------------------------------------------------------------------------------------------------------------------------------------------------------------------------------------------------------------------------------------------------------------------------------------------------------------------------------------------------------------------------------------------------------------------------------------------------------------------------IANFVRQILQGLAYLHSKDIIHRDIKGANILVDNKG--TVKISDFGISKRVEATTMrppgAFgaKRgavNNRVSLQGSVFWMAPEVVRQTAYTKKADIWSLGCLIVEMFTG-SHPHP---------------------------------------------------------------------------------------------------------------------------------------------------------------------------------------------\n>tr|A0A7L0NXI1|A0A7L0NXI1_9PASS/721-845 [subseq from] Receptor protein-tyrosine kinase (Fragment) OS=Formicarius rufipectus OX=1118560 GN=Epha7_1 PE=4 SV=1\n--------------------------------------------------------------------------------------------------------------------------------------------------------------------------------------------------------------------------------------------------------------------------------------------------------------------------------------------------------------------------------------------------------------------------------------------------------------------------------------------------------------------------------------------------------------------------------------------------FLRKHDGQFTVIqLVGMLRGIAAGMRYLADMGYVHRDLAARNILV--NSNLVCKVSDFGLSRVIEDDPEAVY-TTTG-GKIPVRWTAPEAIQYRKFTSASDVWSYGIVMWEVMSYGERPYWDMSNQDVI-------------------------------------------------------------------------------------------------------------------------------------------------------------------------------------\n>tr|A0A6P9FLE2|A0A6P9FLE2_ZALCA/712-836 [subseq from] Receptor protein-tyrosine kinase OS=Zalophus californianus OX=9704 GN=EPHA7 PE=4 SV=1\n-------------------------------------------------------------------------------------------------------------------------------------------------------------------------------------------------------------------------------------------------------------------------------------------------------------------------------------------------------------------------------------------------------------------------------------------------------------------------------------------------------------------------------------------------------------------------------------------------AFLRKHDGQFTVIqLVGMLRGIAAGMRYLADMGYVHRDLAARNILV--NSNLVCKVSDFGLSRVIEDDPEAVY-TTTG-GKIPVRWTAPEAIQYRKFTSASDVWSYGIVMWEVMSYGERPYWDMSNQDV--------------------------------------------------------------------------------------------------------------------------------------------------------------------------------------\n>tr|A0A0T6BEF3|A0A0T6BEF3_9SCAR/430-599 [subseq from] Protein kinase (Fragment) OS=Oryctes borbonicus OX=1629725 GN=AMK59_2730 PE=4 SV=1\n-----------------------------------------------------------------------------------------------------------------------------------------------------------------------------------------------------------------------------------------------------------------------------------------------------------------------------------------------------------------------------------------------------------------------------------------------------------------------------------------------------------------------------------------------------------------------------------------------------TENGLPEILIRRYTYQLVCGVAELHKHGVVHRDLKTANIFLSKEG-NCLKIGDFGCAVQIKSHVT-MPGELQGF-VGTQAYMAPEMFmktESDGHGRAADIWSVGCVVVEMAT-GKRPWAEfdsNYQIMFKVGMGERPEAPDTLVDEGHDFLDRCLQHNARERATANELLHHPF------------------------------------------------------------------------------------------------------------------------------------------\n>tr|A0A674KGY7|A0A674KGY7_TERCA/116-271 [subseq from] Calcium/calmodulin-dependent protein kinase OS=Terrapene carolina triunguis OX=2587831 PE=3 SV=1\n------------------------------------------------------------------------------------------------------------------------------------------------------------------------------------------------------------------------------------------------------------------------------------------------------------------------------------------------------------------------------------------------------------------------------------------------------------------------------------------------------------------------------------------------------------------------------------------------------------------IQQILEAVLHCHQMGVVHRDLKPENLLLAsKLKGAAVKLADFGLAIEVEADQQAWF----GF-AGTPGYLSPEVLRKDPYGKAVDLWACGVILYILLVGY-PPFWDEdQHRLYQqIKAGAYDFPSPEwdtVTPEAKDLINKMLTINPSKRITAAEALKHPWI-----------------------------------------------------------------------------------------------------------------------------------------\n>tr|A0A7J7YRF3|A0A7J7YRF3_RHIFE/712-836 [subseq from] Receptor protein-tyrosine kinase OS=Rhinolophus ferrumequinum OX=59479 GN=mRhiFer1_004581 PE=4 SV=1\n-------------------------------------------------------------------------------------------------------------------------------------------------------------------------------------------------------------------------------------------------------------------------------------------------------------------------------------------------------------------------------------------------------------------------------------------------------------------------------------------------------------------------------------------------------------------------------------------------AFLRKHDGQFTVIqLVGMLRGIAAGMRYLADMGYVHRDLAARNILV--NSNLVCKVSDFGLSRVIEDDPEAVY-TTTG-GKIPVRWTAPEAIQYRKFTSASDVWSYGIVMWEVMSYGERPYWDMSNQDV--------------------------------------------------------------------------------------------------------------------------------------------------------------------------------------\n>tr|A0A3Q7SDX3|A0A3Q7SDX3_VULVU/712-836 [subseq from] Receptor protein-tyrosine kinase OS=Vulpes vulpes OX=9627 GN=EPHA7 PE=4 SV=1\n-------------------------------------------------------------------------------------------------------------------------------------------------------------------------------------------------------------------------------------------------------------------------------------------------------------------------------------------------------------------------------------------------------------------------------------------------------------------------------------------------------------------------------------------------------------------------------------------------AFLRKHDGQFTVIqLVGMLRGIAAGMRYLADMGYVHRDLAARNILV--NSNLVCKVSDFGLSRVIEDDPEAVY-TTTG-GKIPVRWTAPEAIQYRKFTSASDVWSYGIVMWEVMSYGERPYWDMSNQDV--------------------------------------------------------------------------------------------------------------------------------------------------------------------------------------\n>tr|A0A5Q3L405|A0A5Q3L405_9BACT/173-386 [subseq from] Non-specific serine/threonine protein kinase OS=Planctomycetales bacterium 10988 OX=2603660 GN=PBC10988_6370 PE=4 SV=1\n----------------------------------------------------------------------------------------------------------------------------------------------------------------------------------------------------------------------------------------------------------------------------------------------------------------------------------------------------------------------------------------------------------------------------------------------------------------------------------------------------------------------------------------------------------------------------------------------------------PLPFLLAadCIRQAALGLQHAHENGIIHRDIKPSNLLLDRGT---VKILDLGVARLLNHRDSSMTLEEGIQVIGTIDFLPPEQFLNSHEVdGRADLYSLGCTMYLLLTG-KAPFAEGSQGQRIVQHQTiEPKHLREVRPQVPASLAAichqLMAKRPEDRfQSAQEVAHHLKAWiKSEVearRTGSVEGSEEAVELPTKREA--ILAPLADLTSPLLYAR----------------------------------------------------------------------------------------------\n>tr|A0A2G3BC32|A0A2G3BC32_CAPCH/295-454 [subseq from] Protein kinase domain-containing protein OS=Capsicum chinense OX=80379 GN=BC332_24857 PE=3 SV=1\n-----------------------------------------------------------------------------------------------------------------------------------------------------------------------------------------------------------------------------------------------------------------------------------------------------------------------------------------------------------------------------------------------------------------------------------------------------------------------------------------------------------------------------------------------------------------------------------------------------HVSGHKNrlswPKRLNMLRDICRGLMCLHRMKIVHRDLKSANCLVNKR--WTVKICDFGLSRI-M--TDASMRNSTSA--GTPEWMAPELIRNEPFTEKCDIFSFGVIMWELYTLHRPWEGVPPERVIYAVANQGSRLE---LPEGpLGSLIADCWAEPNKRPSCEEILT---------------------------------------------------------------------------------------------------------------------------------------------\n>tr|A0A0E0H0P6|A0A0E0H0P6_ORYNI/696-791 [subseq from] Uncharacterized protein OS=Oryza nivara OX=4536 PE=4 SV=1\n--------------------------------------------------------------------------------------------------------------------------------------------------------------------------------------------------------------------------------------------------------------------------------------------------------------------------------------------------------------------------------------------------------------------------------------------------------------------------------------------------------------------------------------------------------------------------------------------------------------------GVARGLAYLHNScrdCIIHCDIKPENILL--DASYVPKIADFGMAKILGREFS---RAMTTM-RGTIGYMAPEWISGTVVTSKVDVYSYGMVLFEIISGRRN------------------------------------------------------------------------------------------------------------------------------------------------------------------------------------------------\n>tr|A0A0E0H0P6|A0A0E0H0P6_ORYNI/1506-1603 [subseq from] Uncharacterized protein OS=Oryza nivara OX=4536 PE=4 SV=1\n---------------------------------------------------------------------------------------------------------------------------------------------------------------------------------------------------------------------------------------------------------------------------------------------------------------------------------------------------------------------------------------------------------------------------------------------------------------------------------------------------------------------------------------------------------------------------------------------------------------------VARGLSYLHDScrdCIIHCDVKPQNILLS--ESFTPKIADFGMAKFLGRDFSRVLTTM----RGTIGYLAPEWISGVPITPKVDVYSYGMVLLEIVSGRRNSNG---------------------------------------------------------------------------------------------------------------------------------------------------------------------------------------------\n>tr|A0A7L0R1X9|A0A7L0R1X9_SETKR/721-845 [subseq from] Receptor protein-tyrosine kinase (Fragment) OS=Setophaga kirtlandii OX=298831 GN=Epha7 PE=4 SV=1\n--------------------------------------------------------------------------------------------------------------------------------------------------------------------------------------------------------------------------------------------------------------------------------------------------------------------------------------------------------------------------------------------------------------------------------------------------------------------------------------------------------------------------------------------------------------------------------------------------FLRKHDGQFTVIqLVGMLRGIAAGMRYLADMGYVHRDLAARNILV--NSNLVCKVSDFGLSRVIEDDPEAVY-TTTG-GKIPVRWTAPEAIQYRKFTSASDVWSYGIVMWEVMSYGERPYWDMSNQDVI-------------------------------------------------------------------------------------------------------------------------------------------------------------------------------------\n>tr|A0A7K6UJT5|A0A7K6UJT5_9AVES/717-841 [subseq from] Receptor protein-tyrosine kinase (Fragment) OS=Aegotheles bennettii OX=48278 GN=Epha7 PE=4 SV=1\n--------------------------------------------------------------------------------------------------------------------------------------------------------------------------------------------------------------------------------------------------------------------------------------------------------------------------------------------------------------------------------------------------------------------------------------------------------------------------------------------------------------------------------------------------------------------------------------------------FLRKHDGQFTVIqLVGMLRGIAAGMRYLADMGYVHRDLAARNILV--NSNLVCKVSDFGLSRVIEDDPEAVY-TTTG-GKIPVRWTAPEAIQYRKFTSASDVWSYGIVMWEVMSYGERPYWDMSNQDVI-------------------------------------------------------------------------------------------------------------------------------------------------------------------------------------\n>tr|A0A384D880|A0A384D880_URSMA/716-840 [subseq from] Receptor protein-tyrosine kinase OS=Ursus maritimus OX=29073 GN=EPHA7 PE=4 SV=1\n-------------------------------------------------------------------------------------------------------------------------------------------------------------------------------------------------------------------------------------------------------------------------------------------------------------------------------------------------------------------------------------------------------------------------------------------------------------------------------------------------------------------------------------------------------------------------------------------------AFLRKHDGQFTVIqLVGMLRGIAAGMRYLADMGYVHRDLAARNILV--NSNLVCKVSDFGLSRVIEDDPEAVY-TTTG-GKIPVRWTAPEAIQYRKFTSASDVWSYGIVMWEVMSYGERPYWDMSNQDV--------------------------------------------------------------------------------------------------------------------------------------------------------------------------------------\n>tr|A0A3Q7WR80|A0A3Q7WR80_URSAR/716-840 [subseq from] Receptor protein-tyrosine kinase OS=Ursus arctos horribilis OX=116960 GN=EPHA7 PE=4 SV=1\n-------------------------------------------------------------------------------------------------------------------------------------------------------------------------------------------------------------------------------------------------------------------------------------------------------------------------------------------------------------------------------------------------------------------------------------------------------------------------------------------------------------------------------------------------------------------------------------------------AFLRKHDGQFTVIqLVGMLRGIAAGMRYLADMGYVHRDLAARNILV--NSNLVCKVSDFGLSRVIEDDPEAVY-TTTG-GKIPVRWTAPEAIQYRKFTSASDVWSYGIVMWEVMSYGERPYWDMSNQDV--------------------------------------------------------------------------------------------------------------------------------------------------------------------------------------\n>tr|A0A7K9ALK5|A0A7K9ALK5_DRONO/1368-1524 [subseq from] M3K4 kinase (Fragment) OS=Dromaius novaehollandiae OX=8790 GN=Map3k4 PE=4 SV=1\n------------------------------------------------------------------------------------------------------------------------------------------------------------------------------------------------------------------------------------------------------------------------------------------------------------------------------------------------------------------------------------------------------------------------------------------------------------------------------------------------------------------------------------------------------------------------------------------------------------------SKQITIAINVLHEHGIVHRDIKGANIFLT--SSGLIKLGDFGCSVKLKNNTQTMPGE-VNSTLGTAAYMAPEVItraKGEGHGRAADIWSLGCVVIEMVTGKRpwHEYEHNFQIMYRVGMGHKPPIPDKVSPEGKDFLCHCLESDPKMRWTASQLLDHPF------------------------------------------------------------------------------------------------------------------------------------------\n>tr|A0A7Y3KH37|A0A7Y3KH37_9BACT/103-212 [subseq from] Non-specific serine/threonine protein kinase OS=Candidatus Eremiobacteraeota bacterium OX=2052317 GN=pknB PE=4 SV=1\n------------------------------------------------------------------------------------------------------------------------------------------------------------------------------------------------------------------------------------------------------------------------------------------------------------------------------------------------------------------------------------------------------------------------------------------------------------------------------------------------------------------------------------------------------------------------------------------------------EGRLPEPVAIDYAAQVCQGLAYAHRQGLLHRDIKPANILVGKDD--VVKLSDFGIARAFSEQTMAMTR--PGLVMGSVYYLSPEQAQSRELTPASDLYSVGIVLYQMLL-GELPY----------------------------------------------------------------------------------------------------------------------------------------------------------------------------------------------\n>tr|A0A446RLS2|A0A446RLS2_TRITD/439-656 [subseq from] Uncharacterized protein OS=Triticum turgidum subsp. durum OX=4567 GN=TRITD_4Av1G259560 PE=4 SV=1\n--------------------------------------------------------------------------------------------------------------------------------------------------------------------------------------------------------------------------------------------------------------------------------------------------------------------------------------------------------------------------------------------------------------------------------------------------------------------------------FSDQNKVGSGGYGDVYKGMLDNGEEIAVKKLHQLGIDDEQfkNEVNNLMR-VQHENIVRLVGYCYHTSQIFV--EYKGKHVSASVV-ERAICFEYMQGGSLHD-QLSA--ESC---KLdWD-------KCYKIIRGICEGLHYLHNAvpPIYHLDLKPGNILLDK--DMVAKIGDFGLSRLFDSAQTYMTAS-RDL-KGTVGYMPPEYIEGQKISPKFDVFSLGVIIIKMMAGKEASYA---------------------------------------------------------------------------------------------------------------------------------------------------------------------------------------------\n>tr|A0A7K8V073|A0A7K8V073_9STRI/717-841 [subseq from] Receptor protein-tyrosine kinase (Fragment) OS=Ciccaba nigrolineata OX=1118524 GN=Epha7 PE=4 SV=1\n--------------------------------------------------------------------------------------------------------------------------------------------------------------------------------------------------------------------------------------------------------------------------------------------------------------------------------------------------------------------------------------------------------------------------------------------------------------------------------------------------------------------------------------------------------------------------------------------------FLRKHDGQFTVIqLVGMLRGIAAGMRYLADMGYVHRDLAARNILV--NSNLVCKVSDFGLSRVIEDDPEAVY-TTTG-GKIPVRWTAPEAIQYRKFTSASDVWSYGIVMWEIMSYGERPYWDMSNQDVI-------------------------------------------------------------------------------------------------------------------------------------------------------------------------------------\n>tr|A0A7L0S0D0|A0A7L0S0D0_GLABR/717-841 [subseq from] Receptor protein-tyrosine kinase (Fragment) OS=Glaucidium brasilianum OX=78217 GN=Epha7 PE=4 SV=1\n--------------------------------------------------------------------------------------------------------------------------------------------------------------------------------------------------------------------------------------------------------------------------------------------------------------------------------------------------------------------------------------------------------------------------------------------------------------------------------------------------------------------------------------------------------------------------------------------------FLRKHDGQFTVIqLVGMLRGIAAGMRYLADMGYVHRDLAARNILV--NSNLVCKVSDFGLSRVIEDDPEAVY-TTTG-GKIPVRWTAPEAIQYRKFTSASDVWSYGIVMWEIMSYGERPYWDMSNQDVI-------------------------------------------------------------------------------------------------------------------------------------------------------------------------------------\n>tr|A0A663LP46|A0A663LP46_ATHCN/717-841 [subseq from] Receptor protein-tyrosine kinase OS=Athene cunicularia OX=194338 GN=EPHA7 PE=4 SV=1\n--------------------------------------------------------------------------------------------------------------------------------------------------------------------------------------------------------------------------------------------------------------------------------------------------------------------------------------------------------------------------------------------------------------------------------------------------------------------------------------------------------------------------------------------------------------------------------------------------FLRKHDGQFTVIqLVGMLRGIAAGMRYLADMGYVHRDLAARNILV--NSNLVCKVSDFGLSRVIEDDPEAVY-TTTG-GKIPVRWTAPEAIQYRKFTSASDVWSYGIVMWEIMSYGERPYWDMSNQDVI-------------------------------------------------------------------------------------------------------------------------------------------------------------------------------------\n>tr|A0A091FKZ5|A0A091FKZ5_9AVES/717-841 [subseq from] Receptor protein-tyrosine kinase OS=Cuculus canorus OX=55661 GN=N303_09678 PE=4 SV=1\n--------------------------------------------------------------------------------------------------------------------------------------------------------------------------------------------------------------------------------------------------------------------------------------------------------------------------------------------------------------------------------------------------------------------------------------------------------------------------------------------------------------------------------------------------------------------------------------------------FLRKHDGQFTVIqLVGMLRGIAAGMRYLADMGYVHRDLAARNILV--NSNLVCKVSDFGLSRVIEDDPEAVY-TTTG-GKIPVRWTAPEAIQYRKFTSASDVWSYGIVMWEVMSYGERPYWDMSNQDVI-------------------------------------------------------------------------------------------------------------------------------------------------------------------------------------\n>tr|A0A5A8CIA9|A0A5A8CIA9_CAFRO/307-466 [subseq from] Uncharacterized protein OS=Cafeteria roenbergensis OX=33653 GN=FNF29_04088 PE=4 SV=1\n--------------------------------------------------------------------------------------------------------------------------------------------------------------------------------------------------------------------------------------------------------------------------------------------------------------------------------------------------------------------------------------------------------------------------------------------------------------------------------------------------------------------------------------------------------------------------------------------------------------------QILLALEHLHSKGVVYRDLKPENVLLDAKGN--IKLTDFGLSKEG------VTQADTGAHSfcGTPEYLAPEILARSGHGRAVDWWSLGALLFEMLTGWPPFYSsDRKELFAKIREAKLDLSDTSNLtPAAVDILKRLLNKDPRSRlgcltSDASDIKSHPFFAGVDW------------------------------------------------------------------------------------------------------------------------------------\n>tr|A0A7K4TKQ3|A0A7K4TKQ3_9CHAR/717-841 [subseq from] Receptor protein-tyrosine kinase (Fragment) OS=Burhinus bistriatus OX=240201 GN=Epha7_1 PE=4 SV=1\n--------------------------------------------------------------------------------------------------------------------------------------------------------------------------------------------------------------------------------------------------------------------------------------------------------------------------------------------------------------------------------------------------------------------------------------------------------------------------------------------------------------------------------------------------------------------------------------------------FLRKHDGQFTVIqLVGMLRGIAAGMRYLADMGYVHRDLAARNILV--NSNLVCKVSDFGLSRVIEDDPEAVY-TTTG-GKIPVRWTAPEAIQYRKFTSASDVWSYGIVMWEVMSYGERPYWDMSNQDVI-------------------------------------------------------------------------------------------------------------------------------------------------------------------------------------\n>tr|A0A7K5HVT3|A0A7K5HVT3_CROSL/717-841 [subseq from] Receptor protein-tyrosine kinase (Fragment) OS=Crotophaga sulcirostris OX=33598 GN=Epha7 PE=4 SV=1\n--------------------------------------------------------------------------------------------------------------------------------------------------------------------------------------------------------------------------------------------------------------------------------------------------------------------------------------------------------------------------------------------------------------------------------------------------------------------------------------------------------------------------------------------------------------------------------------------------FLRKHDGQFTVIqLVGMLRGIAAGMRYLADMGYVHRDLAARNILV--NSNLVCKVSDFGLSRVIEDDPEAVY-TTTG-GKIPVRWTAPEAIQYRKFTSASDVWSYGIVMWEVMSYGERPYWDMSNQDVI-------------------------------------------------------------------------------------------------------------------------------------------------------------------------------------\n>tr|A0A6J0ISI2|A0A6J0ISI2_9PASS/717-841 [subseq from] Receptor protein-tyrosine kinase OS=Lepidothrix coronata OX=321398 GN=EPHA7 PE=4 SV=1\n--------------------------------------------------------------------------------------------------------------------------------------------------------------------------------------------------------------------------------------------------------------------------------------------------------------------------------------------------------------------------------------------------------------------------------------------------------------------------------------------------------------------------------------------------------------------------------------------------FLRKHDGQFTVIqLVGMLRGIAAGMRYLADMGYVHRDLAARNILV--NSNLVCKVSDFGLSRVIEDDPEAVY-TTTG-GKIPVRWTAPEAIQYRKFTSASDVWSYGIVMWEVMSYGERPYWDMSNQDVI-------------------------------------------------------------------------------------------------------------------------------------------------------------------------------------\n>tr|A0A6J2IH98|A0A6J2IH98_9PASS/717-841 [subseq from] Receptor protein-tyrosine kinase OS=Pipra filicauda OX=649802 GN=EPHA7 PE=4 SV=1\n--------------------------------------------------------------------------------------------------------------------------------------------------------------------------------------------------------------------------------------------------------------------------------------------------------------------------------------------------------------------------------------------------------------------------------------------------------------------------------------------------------------------------------------------------------------------------------------------------FLRKHDGQFTVIqLVGMLRGIAAGMRYLADMGYVHRDLAARNILV--NSNLVCKVSDFGLSRVIEDDPEAVY-TTTG-GKIPVRWTAPEAIQYRKFTSASDVWSYGIVMWEVMSYGERPYWDMSNQDVI-------------------------------------------------------------------------------------------------------------------------------------------------------------------------------------\n>tr|A0A1S3F692|A0A1S3F692_DIPOR/721-845 [subseq from] Receptor protein-tyrosine kinase OS=Dipodomys ordii OX=10020 GN=Epha7 PE=4 SV=1\n-------------------------------------------------------------------------------------------------------------------------------------------------------------------------------------------------------------------------------------------------------------------------------------------------------------------------------------------------------------------------------------------------------------------------------------------------------------------------------------------------------------------------------------------------------------------------------------------------AFLRKHDGQFTVIqLVGMLRGIAAGMRYLADMGYVHRDLAARNILV--NSNLVCKVSDFGLSRVIEDDPEAVY-TTTG-GKIPVRWTAPEAIQYRKFTSASDVWSYGIVMWEVMSYGERPYWDMSNQDV--------------------------------------------------------------------------------------------------------------------------------------------------------------------------------------\n>tr|A0A091W3D8|A0A091W3D8_NIPNI/717-841 [subseq from] Receptor protein-tyrosine kinase OS=Nipponia nippon OX=128390 GN=Y956_07823 PE=4 SV=1\n--------------------------------------------------------------------------------------------------------------------------------------------------------------------------------------------------------------------------------------------------------------------------------------------------------------------------------------------------------------------------------------------------------------------------------------------------------------------------------------------------------------------------------------------------------------------------------------------------FLRKHDGQFTVIqLVGMLRGIAAGMRYLADMGYVHRDLAARNILV--NSNLVCKVSDFGLSRVIEDDPEAVY-TTTG-GKIPVRWTAPEAIQYRKFTSASDVWSYGIVMWEVMSYGERPYWDMSNQDVI-------------------------------------------------------------------------------------------------------------------------------------------------------------------------------------\n>tr|A0A851PGL4|A0A851PGL4_ANHAN/717-841 [subseq from] EPHA7 protein (Fragment) OS=Anhinga anhinga OX=56067 GN=Epha7 PE=4 SV=1\n--------------------------------------------------------------------------------------------------------------------------------------------------------------------------------------------------------------------------------------------------------------------------------------------------------------------------------------------------------------------------------------------------------------------------------------------------------------------------------------------------------------------------------------------------------------------------------------------------FLRKHDGQFTVIqLVGMLRGIAAGMRYLADMGYVHRDLAARNILV--NSNLVCKVSDFGLSRVIEDDPEAVY-TTTG-GKIPVRWTAPEAIQYRKFTSASDVWSYGIVMWEVMSYGERPYWDMSNQDVI-------------------------------------------------------------------------------------------------------------------------------------------------------------------------------------\n>tr|A0A7K5PAR8|A0A7K5PAR8_9CORV/717-841 [subseq from] Receptor protein-tyrosine kinase (Fragment) OS=Erythrocercus mccallii OX=107208 GN=Epha7 PE=4 SV=1\n--------------------------------------------------------------------------------------------------------------------------------------------------------------------------------------------------------------------------------------------------------------------------------------------------------------------------------------------------------------------------------------------------------------------------------------------------------------------------------------------------------------------------------------------------------------------------------------------------FLRKHDGQFTVIqLVGMLRGIAAGMRYLADMGYVHRDLAARNILV--NSNLVCKVSDFGLSRVIEDDPEAVY-TTTG-GKIPVRWTAPEAIQYRKFTSASDVWSYGIVMWEVMSYGERPYWDMSNQDVI-------------------------------------------------------------------------------------------------------------------------------------------------------------------------------------\n>tr|A0A7K5Y6X0|A0A7K5Y6X0_9AVES/717-841 [subseq from] Receptor protein-tyrosine kinase (Fragment) OS=Pterocles burchelli OX=2585816 GN=Epha7 PE=4 SV=1\n--------------------------------------------------------------------------------------------------------------------------------------------------------------------------------------------------------------------------------------------------------------------------------------------------------------------------------------------------------------------------------------------------------------------------------------------------------------------------------------------------------------------------------------------------------------------------------------------------FLRKHDGQFTVIqLVGMLRGIAAGMRYLADMGYVHRDLAARNILV--NSNLVCKVSDFGLSRVIEDDPEAVY-TTTG-GKIPVRWTAPEAIQYRKFTSASDVWSYGIVMWEVMSYGERPYWDMSNQDVI-------------------------------------------------------------------------------------------------------------------------------------------------------------------------------------\n>tr|A0A5A8DL07|A0A5A8DL07_CAFRO/307-466 [subseq from] Uncharacterized protein OS=Cafeteria roenbergensis OX=33653 GN=FNF27_03738 PE=4 SV=1\n--------------------------------------------------------------------------------------------------------------------------------------------------------------------------------------------------------------------------------------------------------------------------------------------------------------------------------------------------------------------------------------------------------------------------------------------------------------------------------------------------------------------------------------------------------------------------------------------------------------------QILLALEHLHSKGVVYRDLKPENVLLDAKGN--IKLTDFGLSKEG------VTQADTGAHSfcGTPEYLAPEILARSGHGRAVDWWSLGALLFEMLTGWPPFYSsDRKELFAKIREAKLDLSDTSNLtPAAVDILKRLLNKDPRSRlgcltSDASDIKSHPFFAGVDW------------------------------------------------------------------------------------------------------------------------------------\n>tr|A0A7K8L6U1|A0A7K8L6U1_9GRUI/717-841 [subseq from] Receptor protein-tyrosine kinase (Fragment) OS=Ardeotis kori OX=89386 GN=Epha7_0 PE=4 SV=1\n--------------------------------------------------------------------------------------------------------------------------------------------------------------------------------------------------------------------------------------------------------------------------------------------------------------------------------------------------------------------------------------------------------------------------------------------------------------------------------------------------------------------------------------------------------------------------------------------------FLRKHDGQFTVIqLVGMLRGIAAGMRYLADMGYVHRDLAARNILV--NSNLVCKVSDFGLSRVIEDDPEAVY-TTTG-GKIPVRWTAPEAIQYRKFTSASDVWSYGIVMWEVMSYGERPYWDMSNQDVI-------------------------------------------------------------------------------------------------------------------------------------------------------------------------------------\n>tr|A0A672U607|A0A672U607_STRHB/717-841 [subseq from] Receptor protein-tyrosine kinase OS=Strigops habroptila OX=2489341 GN=EPHA7 PE=4 SV=1\n--------------------------------------------------------------------------------------------------------------------------------------------------------------------------------------------------------------------------------------------------------------------------------------------------------------------------------------------------------------------------------------------------------------------------------------------------------------------------------------------------------------------------------------------------------------------------------------------------FLRKHDGQFTVIqLVGMLRGIAAGMRYLADMGYVHRDLAARNILV--NSNLVCKVSDFGLSRVIEDDPEAVY-TTTG-GKIPVRWTAPEAIQYRKFTSASDVWSYGIVMWEVMSYGERPYWDMSNQDVI-------------------------------------------------------------------------------------------------------------------------------------------------------------------------------------\n>tr|A0A7K5NKA9|A0A7K5NKA9_CHRMC/717-841 [subseq from] Receptor protein-tyrosine kinase (Fragment) OS=Chroicocephalus maculipennis OX=287016 GN=Epha7 PE=4 SV=1\n--------------------------------------------------------------------------------------------------------------------------------------------------------------------------------------------------------------------------------------------------------------------------------------------------------------------------------------------------------------------------------------------------------------------------------------------------------------------------------------------------------------------------------------------------------------------------------------------------FLRKHDGQFTVIqLVGMLRGIAAGMRYLADMGYVHRDLAARNILV--NSNLVCKVSDFGLSRVIEDDPEAVY-TTTG-GKIPVRWTAPEAIQYRKFTSASDVWSYGIVMWEVMSYGERPYWDMSNQDVI-------------------------------------------------------------------------------------------------------------------------------------------------------------------------------------\n>tr|A0A7K9FF70|A0A7K9FF70_STEPR/717-841 [subseq from] Receptor protein-tyrosine kinase (Fragment) OS=Stercorarius parasiticus OX=54059 GN=Epha7_0 PE=4 SV=1\n--------------------------------------------------------------------------------------------------------------------------------------------------------------------------------------------------------------------------------------------------------------------------------------------------------------------------------------------------------------------------------------------------------------------------------------------------------------------------------------------------------------------------------------------------------------------------------------------------FLRKHDGQFTVIqLVGMLRGIAAGMRYLADMGYVHRDLAARNILV--NSNLVCKVSDFGLSRVIEDDPEAVY-TTTG-GKIPVRWTAPEAIQYRKFTSASDVWSYGIVMWEVMSYGERPYWDMSNQDVI-------------------------------------------------------------------------------------------------------------------------------------------------------------------------------------\n>tr|A0A7L3T4S9|A0A7L3T4S9_RISTR/717-841 [subseq from] Receptor protein-tyrosine kinase (Fragment) OS=Rissa tridactyla OX=75485 GN=Epha7 PE=4 SV=1\n--------------------------------------------------------------------------------------------------------------------------------------------------------------------------------------------------------------------------------------------------------------------------------------------------------------------------------------------------------------------------------------------------------------------------------------------------------------------------------------------------------------------------------------------------------------------------------------------------FLRKHDGQFTVIqLVGMLRGIAAGMRYLADMGYVHRDLAARNILV--NSNLVCKVSDFGLSRVIEDDPEAVY-TTTG-GKIPVRWTAPEAIQYRKFTSASDVWSYGIVMWEVMSYGERPYWDMSNQDVI-------------------------------------------------------------------------------------------------------------------------------------------------------------------------------------\n>tr|A0A7K4YKQ4|A0A7K4YKQ4_BUCAB/717-841 [subseq from] Receptor protein-tyrosine kinase (Fragment) OS=Bucorvus abyssinicus OX=153643 GN=Epha7 PE=4 SV=1\n--------------------------------------------------------------------------------------------------------------------------------------------------------------------------------------------------------------------------------------------------------------------------------------------------------------------------------------------------------------------------------------------------------------------------------------------------------------------------------------------------------------------------------------------------------------------------------------------------FLRKHDGQFTVIqLVGMLRGIAAGMRYLADMGYVHRDLAARNILV--NSNLVCKVSDFGLSRVIEDDPEAVY-TTTG-GKIPVRWTAPEAIQYRKFTSASDVWSYGIVMWEVMSYGERPYWDMSNQDVI-------------------------------------------------------------------------------------------------------------------------------------------------------------------------------------\n>tr|A0A663EHQ3|A0A663EHQ3_AQUCH/717-841 [subseq from] Receptor protein-tyrosine kinase OS=Aquila chrysaetos chrysaetos OX=223781 GN=EPHA7 PE=4 SV=1\n--------------------------------------------------------------------------------------------------------------------------------------------------------------------------------------------------------------------------------------------------------------------------------------------------------------------------------------------------------------------------------------------------------------------------------------------------------------------------------------------------------------------------------------------------------------------------------------------------FLRKHDGQFTVIqLVGMLRGIAAGMRYLADMGYVHRDLAARNILV--NSNLVCKVSDFGLSRVIEDDPEAVY-TTTG-GKIPVRWTAPEAIQYRKFTSASDVWSYGIVMWEVMSYGERPYWDMSNQDVI-------------------------------------------------------------------------------------------------------------------------------------------------------------------------------------\n>tr|A0A7K7N523|A0A7K7N523_HALAL/717-841 [subseq from] Receptor protein-tyrosine kinase (Fragment) OS=Haliaeetus albicilla OX=8969 GN=Epha7 PE=4 SV=1\n--------------------------------------------------------------------------------------------------------------------------------------------------------------------------------------------------------------------------------------------------------------------------------------------------------------------------------------------------------------------------------------------------------------------------------------------------------------------------------------------------------------------------------------------------------------------------------------------------FLRKHDGQFTVIqLVGMLRGIAAGMRYLADMGYVHRDLAARNILV--NSNLVCKVSDFGLSRVIEDDPEAVY-TTTG-GKIPVRWTAPEAIQYRKFTSASDVWSYGIVMWEVMSYGERPYWDMSNQDVI-------------------------------------------------------------------------------------------------------------------------------------------------------------------------------------\n>tr|A0A7L3ZLB3|A0A7L3ZLB3_9AVES/717-841 [subseq from] Receptor protein-tyrosine kinase (Fragment) OS=Circaetus pectoralis OX=321084 GN=Epha7 PE=4 SV=1\n--------------------------------------------------------------------------------------------------------------------------------------------------------------------------------------------------------------------------------------------------------------------------------------------------------------------------------------------------------------------------------------------------------------------------------------------------------------------------------------------------------------------------------------------------------------------------------------------------FLRKHDGQFTVIqLVGMLRGIAAGMRYLADMGYVHRDLAARNILV--NSNLVCKVSDFGLSRVIEDDPEAVY-TTTG-GKIPVRWTAPEAIQYRKFTSASDVWSYGIVMWEVMSYGERPYWDMSNQDVI-------------------------------------------------------------------------------------------------------------------------------------------------------------------------------------\n>tr|A0A7K7FES0|A0A7K7FES0_CHIMN/717-841 [subseq from] Receptor protein-tyrosine kinase (Fragment) OS=Chionis minor OX=227182 GN=Epha7 PE=4 SV=1\n--------------------------------------------------------------------------------------------------------------------------------------------------------------------------------------------------------------------------------------------------------------------------------------------------------------------------------------------------------------------------------------------------------------------------------------------------------------------------------------------------------------------------------------------------------------------------------------------------FLRKHDGQFTVIqLVGMLRGIAAGMRYLADMGYVHRDLAARNILV--NSNLVCKVSDFGLSRVIEDDPEAVY-TTTG-GKIPVRWTAPEAIQYRKFTSASDVWSYGIVMWEVMSYGERPYWDMSNQDVI-------------------------------------------------------------------------------------------------------------------------------------------------------------------------------------\n>tr|A0A674GDN0|A0A674GDN0_TAEGU/717-841 [subseq from] Receptor protein-tyrosine kinase OS=Taeniopygia guttata OX=59729 GN=EPHA7 PE=4 SV=1\n--------------------------------------------------------------------------------------------------------------------------------------------------------------------------------------------------------------------------------------------------------------------------------------------------------------------------------------------------------------------------------------------------------------------------------------------------------------------------------------------------------------------------------------------------------------------------------------------------FLRKHDGQFTVIqLVGMLRGIAAGMRYLADMGYVHRDLAARNILV--NSNLVCKVSDFGLSRVIEDDPEAVY-TTTG-GKIPVRWTAPEAIQYRKFTSASDVWSYGIVMWEVMSYGERPYWDMSNQDVI-------------------------------------------------------------------------------------------------------------------------------------------------------------------------------------\n>tr|A0A7K8VZG5|A0A7K8VZG5_9FURN/717-841 [subseq from] Receptor protein-tyrosine kinase (Fragment) OS=Sclerurus mexicanus OX=265632 GN=Epha7 PE=4 SV=1\n--------------------------------------------------------------------------------------------------------------------------------------------------------------------------------------------------------------------------------------------------------------------------------------------------------------------------------------------------------------------------------------------------------------------------------------------------------------------------------------------------------------------------------------------------------------------------------------------------FLRKHDGQFTVIqLVGMLRGIAAGMRYLADMGYVHRDLAARNILV--NSNLVCKVSDFGLSRVIEDDPEAVY-TTTG-GKIPVRWTAPEAIQYRKFTSASDVWSYGIVMWEVMSYGERPYWDMSNQDVI-------------------------------------------------------------------------------------------------------------------------------------------------------------------------------------\n>tr|A0A7L0BEI1|A0A7L0BEI1_9AVES/717-841 [subseq from] Receptor protein-tyrosine kinase (Fragment) OS=Spizaetus tyrannus OX=252798 GN=Epha7 PE=4 SV=1\n--------------------------------------------------------------------------------------------------------------------------------------------------------------------------------------------------------------------------------------------------------------------------------------------------------------------------------------------------------------------------------------------------------------------------------------------------------------------------------------------------------------------------------------------------------------------------------------------------FLRKHDGQFTVIqLVGMLRGIAAGMRYLADMGYVHRDLAARNILV--NSNLVCKVSDFGLSRVIEDDPEAVY-TTTG-GKIPVRWTAPEAIQYRKFTSASDVWSYGIVMWEVMSYGERPYWDMSNQDVI-------------------------------------------------------------------------------------------------------------------------------------------------------------------------------------\n>tr|A0A7C4NAV5|A0A7C4NAV5_9CHLR/107-217 [subseq from] Serine/threonine protein kinase OS=Chloroflexi bacterium OX=2026724 GN=ENT13_09595 PE=4 SV=1\n-------------------------------------------------------------------------------------------------------------------------------------------------------------------------------------------------------------------------------------------------------------------------------------------------------------------------------------------------------------------------------------------------------------------------------------------------------------------------------------------------------------------------------------------------------------------------------------------------------GPLPLPRVMEIMRPVCSAIHYAHLQGHIHCDVKPSNILIHRNGNIL--VTDFGLAHLTEGATSV-----SVISGGTPAYMSPEQVRGEELTPQTDIYSLGVVLYELLTGGERPFtGEN-------------------------------------------------------------------------------------------------------------------------------------------------------------------------------------------\n>tr|A0A7L2DB28|A0A7L2DB28_CATFU/717-841 [subseq from] Receptor protein-tyrosine kinase (Fragment) OS=Catharus fuscescens OX=159581 GN=Epha7 PE=4 SV=1\n--------------------------------------------------------------------------------------------------------------------------------------------------------------------------------------------------------------------------------------------------------------------------------------------------------------------------------------------------------------------------------------------------------------------------------------------------------------------------------------------------------------------------------------------------------------------------------------------------FLRKHDGQFTVIqLVGMLRGIAAGMRYLADMGYVHRDLAARNILV--NSNLVCKVSDFGLSRVIEDDPEAVY-TTTG-GKIPVRWTAPEAIQYRKFTSASDVWSYGIVMWEVMSYGERPYWDMSNQDVI-------------------------------------------------------------------------------------------------------------------------------------------------------------------------------------\n>tr|A0A7L3RFY9|A0A7L3RFY9_CEPGR/717-841 [subseq from] Receptor protein-tyrosine kinase (Fragment) OS=Cepphus grylle OX=28697 GN=Epha7 PE=4 SV=1\n--------------------------------------------------------------------------------------------------------------------------------------------------------------------------------------------------------------------------------------------------------------------------------------------------------------------------------------------------------------------------------------------------------------------------------------------------------------------------------------------------------------------------------------------------------------------------------------------------FLRKHDGQFTVIqLVGMLRGIAAGMRYLADMGYVHRDLAARNILV--NSNLVCKVSDFGLSRVIEDDPEAVY-TTTG-GKIPVRWTAPEAIQYRKFTSASDVWSYGIVMWEVMSYGERPYWDMSNQDVI-------------------------------------------------------------------------------------------------------------------------------------------------------------------------------------\n>tr|A0A6J3HM02|A0A6J3HM02_SAPAP/716-840 [subseq from] Receptor protein-tyrosine kinase OS=Sapajus apella OX=9515 GN=EPHA7 PE=4 SV=1\n-------------------------------------------------------------------------------------------------------------------------------------------------------------------------------------------------------------------------------------------------------------------------------------------------------------------------------------------------------------------------------------------------------------------------------------------------------------------------------------------------------------------------------------------------------------------------------------------------AFLRKHDGQFTVIqLVGMLRGIAAGMRYLADMGYVHRDLAARNILV--NSNLVCKVSDFGLSRVIEDDPEAVY-TTTG-GKIPVRWTAPEAIQYRKFTSASDVWSYGIVMWEVMSYGERPYWDMSNQDV--------------------------------------------------------------------------------------------------------------------------------------------------------------------------------------\n>sp|Q15375-2|EPHA7_HUMAN/716-840 [subseq from] Isoform 2 of Ephrin type-A receptor 7 OS=Homo sapiens OX=9606 GN=EPHA7\n-------------------------------------------------------------------------------------------------------------------------------------------------------------------------------------------------------------------------------------------------------------------------------------------------------------------------------------------------------------------------------------------------------------------------------------------------------------------------------------------------------------------------------------------------------------------------------------------------AFLRKHDGQFTVIqLVGMLRGIAAGMRYLADMGYVHRDLAARNILV--NSNLVCKVSDFGLSRVIEDDPEAVY-TTTG-GKIPVRWTAPEAIQYRKFTSASDVWSYGIVMWEVMSYGERPYWDMSNQDV--------------------------------------------------------------------------------------------------------------------------------------------------------------------------------------\n>tr|A0A384D862|A0A384D862_URSMA/717-841 [subseq from] Receptor protein-tyrosine kinase OS=Ursus maritimus OX=29073 GN=EPHA7 PE=4 SV=1\n-------------------------------------------------------------------------------------------------------------------------------------------------------------------------------------------------------------------------------------------------------------------------------------------------------------------------------------------------------------------------------------------------------------------------------------------------------------------------------------------------------------------------------------------------------------------------------------------------AFLRKHDGQFTVIqLVGMLRGIAAGMRYLADMGYVHRDLAARNILV--NSNLVCKVSDFGLSRVIEDDPEAVY-TTTG-GKIPVRWTAPEAIQYRKFTSASDVWSYGIVMWEVMSYGERPYWDMSNQDV--------------------------------------------------------------------------------------------------------------------------------------------------------------------------------------\n>tr|A0A3Q7XLS5|A0A3Q7XLS5_URSAR/717-841 [subseq from] Receptor protein-tyrosine kinase OS=Ursus arctos horribilis OX=116960 GN=EPHA7 PE=4 SV=1\n-------------------------------------------------------------------------------------------------------------------------------------------------------------------------------------------------------------------------------------------------------------------------------------------------------------------------------------------------------------------------------------------------------------------------------------------------------------------------------------------------------------------------------------------------------------------------------------------------AFLRKHDGQFTVIqLVGMLRGIAAGMRYLADMGYVHRDLAARNILV--NSNLVCKVSDFGLSRVIEDDPEAVY-TTTG-GKIPVRWTAPEAIQYRKFTSASDVWSYGIVMWEVMSYGERPYWDMSNQDV--------------------------------------------------------------------------------------------------------------------------------------------------------------------------------------\n>tr|A0A7K4RX03|A0A7K4RX03_COLPI/717-841 [subseq from] Receptor protein-tyrosine kinase (Fragment) OS=Columbina picui OX=115618 GN=Epha7_0 PE=4 SV=1\n--------------------------------------------------------------------------------------------------------------------------------------------------------------------------------------------------------------------------------------------------------------------------------------------------------------------------------------------------------------------------------------------------------------------------------------------------------------------------------------------------------------------------------------------------------------------------------------------------FLRKHDGQFTVIqLVGMLRGIAAGMRYLADMGYVHRDLAARNILV--NSNLVCKVSDFGLSRVIEDDPEAVY-TTTG-GKIPVRWTAPEAIQYRKFTSASDVWSYGIVMWEVMSYGERPYWDMSNQDVI-------------------------------------------------------------------------------------------------------------------------------------------------------------------------------------\n>tr|A0A7L4FB67|A0A7L4FB67_9COLU/717-841 [subseq from] Receptor protein-tyrosine kinase (Fragment) OS=Alopecoenas beccarii OX=262131 GN=Epha7 PE=4 SV=1\n--------------------------------------------------------------------------------------------------------------------------------------------------------------------------------------------------------------------------------------------------------------------------------------------------------------------------------------------------------------------------------------------------------------------------------------------------------------------------------------------------------------------------------------------------------------------------------------------------FLRKHDGQFTVIqLVGMLRGIAAGMRYLADMGYVHRDLAARNILV--NSNLVCKVSDFGLSRVIEDDPEAVY-TTTG-GKIPVRWTAPEAIQYRKFTSASDVWSYGIVMWEVMSYGERPYWDMSNQDVI-------------------------------------------------------------------------------------------------------------------------------------------------------------------------------------\n>tr|A0A1X0RYE5|A0A1X0RYE5_RHIZD/846-1027 [subseq from] Pkinase-domain-containing protein OS=Rhizopus microsporus OX=58291 GN=BCV71DRAFT_265263 PE=3 SV=1\n-----------------------------------------------------------------------------------------------------------------------------------------------------------------------------------------------------------------------------------------------------------------------------------------------------------------------------------------------------------------------------------------------------------------------------------------------------------------------------------------------------------------------------------------------------------------------------------------------------------IPLVQFFTRQILLGLAYLHNRNILHRDIKAGNILLNENG-IC-KITDFGLSKLSGQDKAYDPHSNNSVMRGTVFWMAPEVVKGTNYNAKVDIWSLGCTVIEMLTG-SHPWLDlNMLAALYNLGKYQAPPIPEDITEdARDFLNKCFTINPEERPTAEQLLEHP-FVQPDPTFEFKKY-MKKAEIERR-------------------------------------------------------------------------------------------------------------------\n>tr|A0A7K3EGJ1|A0A7K3EGJ1_9ACTN/115-266 [subseq from] Non-specific serine/threonine protein kinase OS=Streptomyces sp. SID5476 OX=2690302 GN=GTY82_33950 PE=4 SV=1\n------------------------------------------------------------------------------------------------------------------------------------------------------------------------------------------------------------------------------------------------------------------------------------------------------------------------------------------------------------------------------------------------------------------------------------------------------------------------------------------------------------------------------------------------------------------------------------------------------------------VRILAAGLAHaledIHAAGLIHRDLKPSNVLVTIDG---PRVIDFGIARALETVTDgGLTR--TGALVGSPGFMAPEQVRGDRITPACDVFCLGSVLSYAATGN-LPFGAaNSGVHALMFRIAEEEPDLEGLPEGLYdVVRECLRKDPAARPTLAQIL----------------------------------------------------------------------------------------------------------------------------------------------\n>tr|A0A7K4ZJE6|A0A7K4ZJE6_9AVES/717-841 [subseq from] Receptor protein-tyrosine kinase (Fragment) OS=Centropus unirufus OX=1118519 GN=Epha7 PE=4 SV=1\n--------------------------------------------------------------------------------------------------------------------------------------------------------------------------------------------------------------------------------------------------------------------------------------------------------------------------------------------------------------------------------------------------------------------------------------------------------------------------------------------------------------------------------------------------------------------------------------------------FLRKHDGQFTVIqLVGMLRGIAAGMRYLADMGYVHRDLAARNILV--NSNLVCKVSDFGLSRVIEDDPEAVY-TTTG-GKIPVRWTAPEAIQYRKFTSASDVWSYGIVMWEVMSYGERPYWDMSNQDVI-------------------------------------------------------------------------------------------------------------------------------------------------------------------------------------\n>tr|M3FM11|M3FM11_9ACTN/117-268 [subseq from] Non-specific serine/threonine protein kinase OS=Streptomyces bottropensis ATCC 25435 OX=1054862 GN=SBD_6190 PE=4 SV=1\n------------------------------------------------------------------------------------------------------------------------------------------------------------------------------------------------------------------------------------------------------------------------------------------------------------------------------------------------------------------------------------------------------------------------------------------------------------------------------------------------------------------------------------------------------------------------------------------------------------------VRILAAGLAHaledIHAAGLIHRDLKPSNVLVTIDG---PRVIDFGIARALETVTDgGLTR--TGALVGSPGFMAPEQVRGDRITPACDVFCLGSVLSYAATGN-LPFGAaNSGVHALMFRIAEEEPDLEGLPEGLYdVVRECLRKDPAARPTLAQIL----------------------------------------------------------------------------------------------------------------------------------------------\n>tr|A0A7L0DYX5|A0A7L0DYX5_TROML/717-841 [subseq from] Receptor protein-tyrosine kinase (Fragment) OS=Trogon melanurus OX=56311 GN=Epha7 PE=4 SV=1\n--------------------------------------------------------------------------------------------------------------------------------------------------------------------------------------------------------------------------------------------------------------------------------------------------------------------------------------------------------------------------------------------------------------------------------------------------------------------------------------------------------------------------------------------------------------------------------------------------FLRKHDGQFTVIqLVGMLRGIAAGMRYLADMGYVHRDLAARNILV--NSNLVCKVSDFGLSRVIEDDPEAVY-TTTG-GKIPVRWTAPEAIQYRKFTSASDVWSYGIVMWEVMSYGERPYWDMSNQDVI-------------------------------------------------------------------------------------------------------------------------------------------------------------------------------------\n>tr|A0A7K2U5U8|A0A7K2U5U8_9ACTN/122-267 [subseq from] Non-specific serine/threonine protein kinase OS=Streptomyces sp. SID8358 OX=2690342 GN=GTW52_32110 PE=4 SV=1\n---------------------------------------------------------------------------------------------------------------------------------------------------------------------------------------------------------------------------------------------------------------------------------------------------------------------------------------------------------------------------------------------------------------------------------------------------------------------------------------------------------------------------------------------------------------------------------------------------------------------LAQALTAVHAAGLIHRDLKPANVLVTIDG---PRVIDFGIARALDAVTADGKLTRTGAVIGSPGYMSPEQVRGEVLTPAGDVFSLGSVLAFAGT-RRHPFGSAESGMhaVmyRIAQEEPD---LTGLPEALTELVGaCLAKNPADRPTPEEVV----------------------------------------------------------------------------------------------------------------------------------------------\n>tr|A0A327T985|A0A327T985_9ACTN/122-267 [subseq from] Non-specific serine/threonine protein kinase OS=Streptomyces sp. DpondAA-E10 OX=1305832 GN=K351_01743 PE=4 SV=1\n---------------------------------------------------------------------------------------------------------------------------------------------------------------------------------------------------------------------------------------------------------------------------------------------------------------------------------------------------------------------------------------------------------------------------------------------------------------------------------------------------------------------------------------------------------------------------------------------------------------------LAQALTAVHAAGLIHRDLKPANVLVTIDG---PRVIDFGIARALDAVTADGKLTRTGAVIGSPGYMSPEQVRGEVLTPAGDVFSLGSVLAFAGT-RRHPFGSAESGMhaVmyRIAQEEPD---LTGLPEALTELVGaCLAKNPADRPTPEEVV----------------------------------------------------------------------------------------------------------------------------------------------\n>tr|A0A6B1LMF7|A0A6B1LMF7_9ACTN/122-267 [subseq from] Non-specific serine/threonine protein kinase OS=Streptomyces sp. SID8360 OX=2690344 GN=GTW44_15310 PE=4 SV=1\n---------------------------------------------------------------------------------------------------------------------------------------------------------------------------------------------------------------------------------------------------------------------------------------------------------------------------------------------------------------------------------------------------------------------------------------------------------------------------------------------------------------------------------------------------------------------------------------------------------------------LAQALTAVHAAGLIHRDLKPANVLVTIDG---PRVIDFGIARALDAVTADGKLTRTGAVIGSPGYMSPEQVRGEVLTPAGDVFSLGSVLAFAGT-RRHPFGSAESGMhaVmyRIAQEEPD---LTGLPEALTELVGaCLAKNPADRPTPEEVV----------------------------------------------------------------------------------------------------------------------------------------------\n>tr|G2NLC8|G2NLC8_STREK/122-267 [subseq from] Non-specific serine/threonine protein kinase OS=Streptomyces sp. (strain SirexAA-E / ActE) OX=862751 GN=SACTE_3066 PE=4 SV=1\n---------------------------------------------------------------------------------------------------------------------------------------------------------------------------------------------------------------------------------------------------------------------------------------------------------------------------------------------------------------------------------------------------------------------------------------------------------------------------------------------------------------------------------------------------------------------------------------------------------------------LAQALTAVHAAGLIHRDLKPANVLVTIDG---PRVIDFGIARALDAVTADGKLTRTGAVIGSPGYMSPEQVRGEVLTPAGDVFSLGSVLAFAGT-RRHPFGSAESGMhaVmyRIAQEEPD---LTGLPEALTELVGaCLAKNPADRPTPEEVV----------------------------------------------------------------------------------------------------------------------------------------------\n>tr|A0A093HQN4|A0A093HQN4_STRCA/716-840 [subseq from] Receptor protein-tyrosine kinase OS=Struthio camelus australis OX=441894 GN=N308_13636 PE=4 SV=1\n--------------------------------------------------------------------------------------------------------------------------------------------------------------------------------------------------------------------------------------------------------------------------------------------------------------------------------------------------------------------------------------------------------------------------------------------------------------------------------------------------------------------------------------------------------------------------------------------------FLRKHDGQFTVIqLVGMLRGIAAGMRYLADMGYVHRDLAARNILV--NSNLVCKVSDFGLSRVIEDDPEAVY-TTTG-GKIPVRWTAPEAIQYRKFTSASDVWSYGIVMWEVMSYGERPYWDMSNQDVI-------------------------------------------------------------------------------------------------------------------------------------------------------------------------------------\n>tr|A0A1V4KH90|A0A1V4KH90_PATFA/115-271 [subseq from] Calcium/calmodulin-dependent protein kinase OS=Patagioenas fasciata monilis OX=372326 GN=AV530_004041 PE=3 SV=1\n------------------------------------------------------------------------------------------------------------------------------------------------------------------------------------------------------------------------------------------------------------------------------------------------------------------------------------------------------------------------------------------------------------------------------------------------------------------------------------------------------------------------------------------------------------------------------------------------------------------IQQILEAVLHCHQMGVVHRDLKPENLLLAsKCKGAAVKLADFGLAIEVQGDQQAWF----GF-AGTPGYLSPEVLRKEAYGKPVDIWACGVILYILLVG-YPPFWDEDQHKLyqQIKAGAYDFPSPEwdtVTPEAKNLINQMLTINPAKRITAHEALKHPWVC----------------------------------------------------------------------------------------------------------------------------------------\n>tr|A0A669QCW6|A0A669QCW6_PHACC/717-841 [subseq from] Receptor protein-tyrosine kinase OS=Phasianus colchicus OX=9054 PE=4 SV=1\n--------------------------------------------------------------------------------------------------------------------------------------------------------------------------------------------------------------------------------------------------------------------------------------------------------------------------------------------------------------------------------------------------------------------------------------------------------------------------------------------------------------------------------------------------------------------------------------------------FLRKHDGQFTVIqLVGMLRGIAAGMRYLADMGYVHRDLAARNILV--NSNLVCKVSDFGLSRVIEDDPEAVY-TTTG-GKIPVRWTAPEAIQYRKFTSASDVWSYGIVMWEVMSYGERPYWDMSNQDVI-------------------------------------------------------------------------------------------------------------------------------------------------------------------------------------\n>tr|G1NLJ3|G1NLJ3_MELGA/717-841 [subseq from] Receptor protein-tyrosine kinase OS=Meleagris gallopavo OX=9103 GN=EPHA7 PE=4 SV=3\n--------------------------------------------------------------------------------------------------------------------------------------------------------------------------------------------------------------------------------------------------------------------------------------------------------------------------------------------------------------------------------------------------------------------------------------------------------------------------------------------------------------------------------------------------------------------------------------------------FLRKHDGQFTVIqLVGMLRGIAAGMRYLADMGYVHRDLAARNILV--NSNLVCKVSDFGLSRVIEDDPEAVY-TTTG-GKIPVRWTAPEAIQYRKFTSASDVWSYGIVMWEVMSYGERPYWDMSNQDVI-------------------------------------------------------------------------------------------------------------------------------------------------------------------------------------\n>tr|A0A2K6F331|A0A2K6F331_PROCO/10-317 [subseq from] Serine/threonine kinase 26 OS=Propithecus coquereli OX=379532 GN=STK26 PE=4 SV=1\n---------------------------------------------------------------------------------------------------------------------------------------------------------------------------------------------------------------------------------------------------------------------------------------------------------------------------------------------------------------------------------------------------------------------------------------------------------------VPGMQNNIADP---EELFTKLERIGKGSFGEVFKGIdNRTQQVVAIKIIdlEEAEDEIedIQQEITVLSQCD-SSYVTKYYGSYLKDHRI--SRHLKVQQIEMLLHNGKLWLGSKL-----WI--IMEYLGGGSALDLLRAGPFDEFQIATMLKEILKGLDYLHSEKKIHRDIKAANVLLSEQGD--VKLADFGVAGQLT-DTQ-IKRN-TFV--GTPFWMAPEVIQQSAYDSKADIWSLGITAI-ELAKGEPPNSDMHPMRVLFLIPkNNPPTLVGDFTKSfKEFIDACLNKDPSFRPTAKELLKHKFIVKNSKKTSYLTELIDRFKR----------------------------------------------------------------------------------------------------------------------\n>sp|O42422|EPHA7_CHICK/717-841 [subseq from] Ephrin type-A receptor 7 OS=Gallus gallus OX=9031 GN=EPHA7 PE=2 SV=1\n--------------------------------------------------------------------------------------------------------------------------------------------------------------------------------------------------------------------------------------------------------------------------------------------------------------------------------------------------------------------------------------------------------------------------------------------------------------------------------------------------------------------------------------------------------------------------------------------------FLRKHDGQFTVIqLVGMLRGIAAGMRYLADMGYVHRDLAARNILV--NSNLVCKVSDFGLSRVIEDDPEAVY-TTTG-GKIPVRWTAPEAIQYRKFTSASDVWSYGIVMWEVMSYGERPYWDMSNQDVI-------------------------------------------------------------------------------------------------------------------------------------------------------------------------------------\n>tr|A0A3P8RWY8|A0A3P8RWY8_AMPPE/653-829 [subseq from] Receptor protein-tyrosine kinase OS=Amphiprion percula OX=161767 PE=4 SV=1\n---------------------------------------------------------------------------------------------------------------------------------------------------------------------------------------------------------------------------------------------------------------------------------------------------------------------------------------------------------------------------------------------------------------------------------------------------------------------------------------------------------------------------------------------------------------------------------------ITEYMENGSLDTFLKKNdGQFTVIqLVGMLRGIASGMRYLSDMGYVHRDLAARNILV--NSNLVCKVSDFGLSRVLEDDPEAAY--TTRGGKIPIRWTAPEAIAYRKFTSASDVWSYGIVMWEVMSYGERPYWEMSNQDViKAVEESYRLPGPMDCPEALyHLMMDCWQRERSNRPKFDEI-----------------------------------------------------------------------------------------------------------------------------------------------\n>tr|A0A7K9CYB5|A0A7K9CYB5_9AVES/717-841 [subseq from] Receptor protein-tyrosine kinase (Fragment) OS=Hemiprocne comata OX=243314 GN=Epha7 PE=4 SV=1\n--------------------------------------------------------------------------------------------------------------------------------------------------------------------------------------------------------------------------------------------------------------------------------------------------------------------------------------------------------------------------------------------------------------------------------------------------------------------------------------------------------------------------------------------------------------------------------------------------FLRKHDGQFTVIqLVGMLRGIAAGMRYLADMGYVHRDLAARNILV--NSNLVCKVSDFGLSRVIEDDPEAVY-TTTG-GKIPVRWTAPEAIQYRKFTSASDVWSYGIVMWEVMSYGERPYWDMSNQDVI-------------------------------------------------------------------------------------------------------------------------------------------------------------------------------------\n>tr|A0A7K6TL57|A0A7K6TL57_CALNI/717-841 [subseq from] Receptor protein-tyrosine kinase (Fragment) OS=Caloenas nicobarica OX=187106 GN=Epha7 PE=4 SV=1\n--------------------------------------------------------------------------------------------------------------------------------------------------------------------------------------------------------------------------------------------------------------------------------------------------------------------------------------------------------------------------------------------------------------------------------------------------------------------------------------------------------------------------------------------------------------------------------------------------FLRKHDGQFTVIqLVGMLRGIAAGMRYLADMGYVHRDLAARNILV--NSNLVCKVSDFGLSRVIEDDPEAVY-TTTG-GKIPVRWTAPEAIQYRKFTSASDVWSYGIVMWEVMSYGERPYWDMSNQDVI-------------------------------------------------------------------------------------------------------------------------------------------------------------------------------------\n>tr|A0A2Y9HAL2|A0A2Y9HAL2_NEOSC/716-840 [subseq from] Receptor protein-tyrosine kinase OS=Neomonachus schauinslandi OX=29088 GN=EPHA7 PE=4 SV=1\n-------------------------------------------------------------------------------------------------------------------------------------------------------------------------------------------------------------------------------------------------------------------------------------------------------------------------------------------------------------------------------------------------------------------------------------------------------------------------------------------------------------------------------------------------------------------------------------------------AFLRKHDGQFTVIqLVGMLRGIAAGMRYLADMGYVHRDLAARNILV--NSNLVCKVSDFGLSRVIEDDPEAVY-TTTG-GKIPVRWTAPEAIQYRKFTSASDVWSYGIVMWEVMSYGERPYWDMSNQDV--------------------------------------------------------------------------------------------------------------------------------------------------------------------------------------\n>tr|A0A7K2J182|A0A7K2J182_9ACTN/116-254 [subseq from] Non-specific serine/threonine protein kinase (Fragment) OS=Streptomyces sp. SID4944 OX=2690284 GN=GTX14_00430 PE=4 SV=1\n------------------------------------------------------------------------------------------------------------------------------------------------------------------------------------------------------------------------------------------------------------------------------------------------------------------------------------------------------------------------------------------------------------------------------------------------------------------------------------------------------------------------------------------------------------------------------------------------------------------------AVASLHAAGLVHRDVKPSNVLLPVEG---PRLIDFGISQA-----HDLTRTQSALGT--VAYASPEQARGEPTTEASDMFSLGATLFYLAV-GRPPYRDIEHISAmELLvrAATGDID-TSGLPaELDPLVLPCLDPDPRSRPTPAEVIAH--------------------------------------------------------------------------------------------------------------------------------------------\n>tr|A0A6J2DR35|A0A6J2DR35_ZALCA/716-840 [subseq from] Receptor protein-tyrosine kinase OS=Zalophus californianus OX=9704 GN=EPHA7 PE=4 SV=1\n-------------------------------------------------------------------------------------------------------------------------------------------------------------------------------------------------------------------------------------------------------------------------------------------------------------------------------------------------------------------------------------------------------------------------------------------------------------------------------------------------------------------------------------------------------------------------------------------------AFLRKHDGQFTVIqLVGMLRGIAAGMRYLADMGYVHRDLAARNILV--NSNLVCKVSDFGLSRVIEDDPEAVY-TTTG-GKIPVRWTAPEAIQYRKFTSASDVWSYGIVMWEVMSYGERPYWDMSNQDV--------------------------------------------------------------------------------------------------------------------------------------------------------------------------------------\n>tr|A0A150QE14|A0A150QE14_SORCE/174-283 [subseq from] Non-specific serine/threonine protein kinase OS=Sorangium cellulosum OX=56 GN=BE15_24060 PE=4 SV=1\n--------------------------------------------------------------------------------------------------------------------------------------------------------------------------------------------------------------------------------------------------------------------------------------------------------------------------------------------------------------------------------------------------------------------------------------------------------------------------------------------------------------------------------------------------------------------------------------------------------------AVRIVRQICKALAAAHAKGVVHRDMKPENVFLTGDLTMpTAKVIDFGISKVDDAPGAALTQ--TGMIMGTPSYMAPEQARGERVDHRADIYAVGAILYCALTGS-RPFDRNDP-----------------------------------------------------------------------------------------------------------------------------------------------------------------------------------------\n>tr|A0A6P7IY68|A0A6P7IY68_9TELE/116-279 [subseq from] Calcium/calmodulin-dependent protein kinase OS=Parambassis ranga OX=210632 GN=LOC114440886 PE=3 SV=1\n------------------------------------------------------------------------------------------------------------------------------------------------------------------------------------------------------------------------------------------------------------------------------------------------------------------------------------------------------------------------------------------------------------------------------------------------------------------------------------------------------------------------------------------------------------------------------------------------------------------IQQILEAVLHCHQMGVVHRDLKPENLLLAsKCKNAAVKLADFGLAIEVQGDQQAWF----GF-AGTPGYLSPEVLRKEAYGKPVDIWACGVILYILLVG-YPPFWDEDQHKLyqQIKAGAYDFPSPEwdtVTPEAKNLINQMLTINPAKRITAQEALKHPWVCQRSTVAS---------------------------------------------------------------------------------------------------------------------------------\n>tr|A0A6J3HLY5|A0A6J3HLY5_SAPAP/717-841 [subseq from] Receptor protein-tyrosine kinase OS=Sapajus apella OX=9515 GN=EPHA7 PE=4 SV=1\n-------------------------------------------------------------------------------------------------------------------------------------------------------------------------------------------------------------------------------------------------------------------------------------------------------------------------------------------------------------------------------------------------------------------------------------------------------------------------------------------------------------------------------------------------------------------------------------------------AFLRKHDGQFTVIqLVGMLRGIAAGMRYLADMGYVHRDLAARNILV--NSNLVCKVSDFGLSRVIEDDPEAVY-TTTG-GKIPVRWTAPEAIQYRKFTSASDVWSYGIVMWEVMSYGERPYWDMSNQDV--------------------------------------------------------------------------------------------------------------------------------------------------------------------------------------\n>tr|U3DW98|U3DW98_CALJA/717-841 [subseq from] Receptor protein-tyrosine kinase OS=Callithrix jacchus OX=9483 GN=EPHA7 PE=2 SV=1\n-------------------------------------------------------------------------------------------------------------------------------------------------------------------------------------------------------------------------------------------------------------------------------------------------------------------------------------------------------------------------------------------------------------------------------------------------------------------------------------------------------------------------------------------------------------------------------------------------AFLRKHDGQFTVIqLVGMLRGIAAGMRYLADMGYVHRDLAARNILV--NSNLVCKVSDFGLSRVIEDDPEAVY-TTTG-GKIPVRWTAPEAIQYRKFTSASDVWSYGIVMWEVMSYGERPYWDMSNQDV--------------------------------------------------------------------------------------------------------------------------------------------------------------------------------------\n>sp|Q15375-4|EPHA7_HUMAN/717-841 [subseq from] Isoform 4 of Ephrin type-A receptor 7 OS=Homo sapiens OX=9606 GN=EPHA7\n-------------------------------------------------------------------------------------------------------------------------------------------------------------------------------------------------------------------------------------------------------------------------------------------------------------------------------------------------------------------------------------------------------------------------------------------------------------------------------------------------------------------------------------------------------------------------------------------------AFLRKHDGQFTVIqLVGMLRGIAAGMRYLADMGYVHRDLAARNILV--NSNLVCKVSDFGLSRVIEDDPEAVY-TTTG-GKIPVRWTAPEAIQYRKFTSASDVWSYGIVMWEVMSYGERPYWDMSNQDV--------------------------------------------------------------------------------------------------------------------------------------------------------------------------------------\n>tr|A0A2J8PV51|A0A2J8PV51_PANTR/717-841 [subseq from] Receptor protein-tyrosine kinase OS=Pan troglodytes OX=9598 GN=CK820_G0000725 PE=4 SV=1\n-------------------------------------------------------------------------------------------------------------------------------------------------------------------------------------------------------------------------------------------------------------------------------------------------------------------------------------------------------------------------------------------------------------------------------------------------------------------------------------------------------------------------------------------------------------------------------------------------AFLRKHDGQFTVIqLVGMLRGIAAGMRYLADMGYVHRDLAARNILV--NSNLVCKVSDFGLSRVIEDDPEAVY-TTTG-GKIPVRWTAPEAIQYRKFTSASDVWSYGIVMWEVMSYGERPYWDMSNQDV--------------------------------------------------------------------------------------------------------------------------------------------------------------------------------------\n>tr|A0A672H3P8|A0A672H3P8_SALFA/671-854 [subseq from] Receptor protein-tyrosine kinase OS=Salarias fasciatus OX=181472 GN=LOC115407814 PE=4 SV=1\n----------------------------------------------------------------------------------------------------------------------------------------------------------------------------------------------------------------------------------------------------------------------------------------------------------------------------------------------------------------------------------------------------------------------------------------------------------------------------------------------------------------------------------------------------------------------------------KHAMIVTEYMENGALDRYLKDhDGEfSSFQLVGMLRGIAAGMKYLSDMSYVHRDLAARNILV--NNNLECKVSDFGLSRVLEDDPEGTY-T-TSGGKIPIRWTAPEAIAYRKFTSASDVWSFGIVMWEVMAFGERPYWDMSNHEVmKAINEAFRLPAPMDCPSAVYqLMLQCWLQDRSKRPRFGDIVS---------------------------------------------------------------------------------------------------------------------------------------------\n>tr|A0A851Z0E0|A0A851Z0E0_9AVES/719-843 [subseq from] EPHA7 protein (Fragment) OS=Halcyon senegalensis OX=342381 GN=Epha7_1 PE=4 SV=1\n--------------------------------------------------------------------------------------------------------------------------------------------------------------------------------------------------------------------------------------------------------------------------------------------------------------------------------------------------------------------------------------------------------------------------------------------------------------------------------------------------------------------------------------------------------------------------------------------------FLRKHDGQFTVIqLVGMLRGIAAGMRYLADMGYVHRDLAARNILV--NSNLVCKVSDFGLSRVIEDDPEAVY-TTTG-GKIPVRWTAPEAIQYRKFTSASDVWSYGIVMWEVMSYGERPYWDMSNQDVI-------------------------------------------------------------------------------------------------------------------------------------------------------------------------------------\n>tr|A0A2U3X826|A0A2U3X826_LEPWE/716-840 [subseq from] Receptor protein-tyrosine kinase OS=Leptonychotes weddellii OX=9713 GN=EPHA7 PE=4 SV=1\n-------------------------------------------------------------------------------------------------------------------------------------------------------------------------------------------------------------------------------------------------------------------------------------------------------------------------------------------------------------------------------------------------------------------------------------------------------------------------------------------------------------------------------------------------------------------------------------------------AFLRKHDGQFTVIqLVGMLRGIAAGMRYLADMGYVHRDLAARNILV--NSNLVCKVSDFGLSRVIEDDPEAVY-TTTG-GKIPVRWTAPEAIQYRKFTSASDVWSYGIVMWEVMSYGERPYWDMSNQDV--------------------------------------------------------------------------------------------------------------------------------------------------------------------------------------\n>tr|A0A6I9ZIM2|A0A6I9ZIM2_ACIJB/716-840 [subseq from] Receptor protein-tyrosine kinase OS=Acinonyx jubatus OX=32536 GN=EPHA7 PE=4 SV=1\n-------------------------------------------------------------------------------------------------------------------------------------------------------------------------------------------------------------------------------------------------------------------------------------------------------------------------------------------------------------------------------------------------------------------------------------------------------------------------------------------------------------------------------------------------------------------------------------------------AFLRKHDGQFTVIqLVGMLRGIAAGMRYLADMGYVHRDLAARNILV--NSNLVCKVSDFGLSRVIEDDPEAVY-TTTG-GKIPVRWTAPEAIQYRKFTSASDVWSYGIVMWEVMSYGERPYWDMSNQDV--------------------------------------------------------------------------------------------------------------------------------------------------------------------------------------\n>tr|A0A6P4VDH1|A0A6P4VDH1_PANPR/716-840 [subseq from] Receptor protein-tyrosine kinase OS=Panthera pardus OX=9691 GN=EPHA7 PE=4 SV=1\n-------------------------------------------------------------------------------------------------------------------------------------------------------------------------------------------------------------------------------------------------------------------------------------------------------------------------------------------------------------------------------------------------------------------------------------------------------------------------------------------------------------------------------------------------------------------------------------------------AFLRKHDGQFTVIqLVGMLRGIAAGMRYLADMGYVHRDLAARNILV--NSNLVCKVSDFGLSRVIEDDPEAVY-TTTG-GKIPVRWTAPEAIQYRKFTSASDVWSYGIVMWEVMSYGERPYWDMSNQDV--------------------------------------------------------------------------------------------------------------------------------------------------------------------------------------\n>tr|A0A6P6HZV3|A0A6P6HZV3_PUMCO/716-840 [subseq from] Receptor protein-tyrosine kinase OS=Puma concolor OX=9696 GN=EPHA7 PE=4 SV=1\n-------------------------------------------------------------------------------------------------------------------------------------------------------------------------------------------------------------------------------------------------------------------------------------------------------------------------------------------------------------------------------------------------------------------------------------------------------------------------------------------------------------------------------------------------------------------------------------------------AFLRKHDGQFTVIqLVGMLRGIAAGMRYLADMGYVHRDLAARNILV--NSNLVCKVSDFGLSRVIEDDPEAVY-TTTG-GKIPVRWTAPEAIQYRKFTSASDVWSYGIVMWEVMSYGERPYWDMSNQDV--------------------------------------------------------------------------------------------------------------------------------------------------------------------------------------\n>tr|L5JPL3|L5JPL3_PTEAL/716-840 [subseq from] Receptor protein-tyrosine kinase OS=Pteropus alecto OX=9402 GN=PAL_GLEAN10025158 PE=4 SV=1\n-------------------------------------------------------------------------------------------------------------------------------------------------------------------------------------------------------------------------------------------------------------------------------------------------------------------------------------------------------------------------------------------------------------------------------------------------------------------------------------------------------------------------------------------------------------------------------------------------AFLRKHDGQFTVIqLVGMLRGIAAGMRYLADMGYVHRDLAARNILV--NSNLVCKVSDFGLSRVIEDDPEAVY-TTTG-GKIPVRWTAPEAIQYRKFTSASDVWSYGIVMWEVMSYGERPYWDMSNQDV--------------------------------------------------------------------------------------------------------------------------------------------------------------------------------------\n>tr|A0A2U3WZP4|A0A2U3WZP4_ODORO/716-840 [subseq from] Receptor protein-tyrosine kinase OS=Odobenus rosmarus divergens OX=9708 GN=EPHA7 PE=4 SV=1\n-------------------------------------------------------------------------------------------------------------------------------------------------------------------------------------------------------------------------------------------------------------------------------------------------------------------------------------------------------------------------------------------------------------------------------------------------------------------------------------------------------------------------------------------------------------------------------------------------AFLRKHDGQFTVIqLVGMLRGIAAGMRYLADMGYVHRDLAARNILV--NSNLVCKVSDFGLSRVIEDDPEAVY-TTTG-GKIPVRWTAPEAIQYRKFTSASDVWSYGIVMWEVMSYGERPYWDMSNQDV--------------------------------------------------------------------------------------------------------------------------------------------------------------------------------------\n>tr|A0A2Y9DDN1|A0A2Y9DDN1_TRIMA/716-840 [subseq from] Receptor protein-tyrosine kinase OS=Trichechus manatus latirostris OX=127582 GN=LOC101342574 PE=4 SV=1\n-------------------------------------------------------------------------------------------------------------------------------------------------------------------------------------------------------------------------------------------------------------------------------------------------------------------------------------------------------------------------------------------------------------------------------------------------------------------------------------------------------------------------------------------------------------------------------------------------AFLRKHDGQFTVIqLVGMLRGIAAGMRYLADMGYVHRDLAARNILV--NSNLVCKVSDFGLSRVIEDDPEAVY-TTTG-GKIPVRWTAPEAIQYRKFTSASDVWSYGIVMWEVMSYGERPYWDMSNQDV--------------------------------------------------------------------------------------------------------------------------------------------------------------------------------------\n>tr|A0A2Y9L5N0|A0A2Y9L5N0_ENHLU/716-840 [subseq from] Receptor protein-tyrosine kinase OS=Enhydra lutris kenyoni OX=391180 GN=LOC111158797 PE=4 SV=1\n-------------------------------------------------------------------------------------------------------------------------------------------------------------------------------------------------------------------------------------------------------------------------------------------------------------------------------------------------------------------------------------------------------------------------------------------------------------------------------------------------------------------------------------------------------------------------------------------------AFLRKHDGQFTVIqLVGMLRGIAAGMRYLADMGYVHRDLAARNILV--NSNLVCKVSDFGLSRVIEDDPEAVY-TTTG-GKIPVRWTAPEAIQYRKFTSASDVWSYGIVMWEVMSYGERPYWDMSNQDV--------------------------------------------------------------------------------------------------------------------------------------------------------------------------------------\n>tr|A0A3Q7N7G4|A0A3Q7N7G4_CALUR/716-840 [subseq from] Receptor protein-tyrosine kinase OS=Callorhinus ursinus OX=34884 GN=EPHA7 PE=4 SV=1\n-------------------------------------------------------------------------------------------------------------------------------------------------------------------------------------------------------------------------------------------------------------------------------------------------------------------------------------------------------------------------------------------------------------------------------------------------------------------------------------------------------------------------------------------------------------------------------------------------AFLRKHDGQFTVIqLVGMLRGIAAGMRYLADMGYVHRDLAARNILV--NSNLVCKVSDFGLSRVIEDDPEAVY-TTTG-GKIPVRWTAPEAIQYRKFTSASDVWSYGIVMWEVMSYGERPYWDMSNQDV--------------------------------------------------------------------------------------------------------------------------------------------------------------------------------------\n>tr|A0A4W4G9Y8|A0A4W4G9Y8_ELEEL/646-793 [subseq from] Receptor protein-tyrosine kinase OS=Electrophorus electricus OX=8005 GN=ephb4 PE=4 SV=1\n---------------------------------------------------------------------------------------------------------------------------------------------------------------------------------------------------------------------------------------------------------------------------------------------------------------------------------------------------------------------------------------------------------------------------------------------------------------------------------------------------------------------------------------------------------------------------------------ITEFMENGALDSFLRlNDGQFTPIqLVGMLRGIASGMKYLSEMSYVHRDLAARNILV--NSNLVCKVSDFGLSRFLQENSSDPTYTSSLGGKIPIRWTAPEAIAFRKFTSASDVWSYGIVMWEVMSFGERPYWDMSNQDViNAIEQDYRL-----------------------------------------------------------------------------------------------------------------------------------------------------------------------------\n>tr|A0A3Q7SPT8|A0A3Q7SPT8_VULVU/716-840 [subseq from] Receptor protein-tyrosine kinase OS=Vulpes vulpes OX=9627 GN=EPHA7 PE=4 SV=1\n-------------------------------------------------------------------------------------------------------------------------------------------------------------------------------------------------------------------------------------------------------------------------------------------------------------------------------------------------------------------------------------------------------------------------------------------------------------------------------------------------------------------------------------------------------------------------------------------------AFLRKHDGQFTVIqLVGMLRGIAAGMRYLADMGYVHRDLAARNILV--NSNLVCKVSDFGLSRVIEDDPEAVY-TTTG-GKIPVRWTAPEAIQYRKFTSASDVWSYGIVMWEVMSYGERPYWDMSNQDV--------------------------------------------------------------------------------------------------------------------------------------------------------------------------------------\n>tr|A0A6I9KDM6|A0A6I9KDM6_CHRAS/716-840 [subseq from] Receptor protein-tyrosine kinase OS=Chrysochloris asiatica OX=185453 GN=EPHA7 PE=4 SV=1\n-------------------------------------------------------------------------------------------------------------------------------------------------------------------------------------------------------------------------------------------------------------------------------------------------------------------------------------------------------------------------------------------------------------------------------------------------------------------------------------------------------------------------------------------------------------------------------------------------AFLRKHDGQFTVIqLVGMLRGIAAGMRYLADMGYVHRDLAARNILV--NSNLVCKVSDFGLSRVIEDDPEAVY-TTTG-GKIPVRWTAPEAIQYRKFTSASDVWSYGIVMWEVMSYGERPYWDMSNQDV--------------------------------------------------------------------------------------------------------------------------------------------------------------------------------------\n>tr|D0NPF9|D0NPF9_PHYIT/439-669 [subseq from] Protein kinase, putative OS=Phytophthora infestans (strain T30-4) OX=403677 GN=PITG_14970 PE=4 SV=1\n---------------------------------------------------------------------------------------------------------------------------------------------------------------------------------------------------------------------------------------------------------------------------------------------------------------------------------------------------------------------------------------------------------------------------------------------------------------------------------VIQEELASGGFGVVHLAQLY-GQRVVVKQILPK---AMSKDLLRRFM-DE----IRLFArMDHPKIVHF--IGLAWTNLLDLSLVVEY---MPRGD-LTTLIRQKHAEKDGRRTFSWVgENSQPRS-KIEIALDIAEGLVFMHsfDPTIIHRDIKSRNVLL--NHEWEAKLSDFGISRE----TSNQTTM-TG-GMGTIAWIAPEVLQGDRYSESADIFSFGITLSEMDTCG-HPYN-SHKSEVDALTDAKIALLVS-------------------------------------------------------------------------------------------------------------------------------------------------------------------------\n>tr|A0A7J8K7V9|A0A7J8K7V9_ROUAE/716-840 [subseq from] Receptor protein-tyrosine kinase OS=Rousettus aegyptiacus OX=9407 GN=HJG63_004543 PE=4 SV=1\n-------------------------------------------------------------------------------------------------------------------------------------------------------------------------------------------------------------------------------------------------------------------------------------------------------------------------------------------------------------------------------------------------------------------------------------------------------------------------------------------------------------------------------------------------------------------------------------------------AFLRKHDGQFTVIqLVGMLRGIAAGMRYLADMGYVHRDLAARNILV--NSNLVCKVSDFGLSRVIEDDPEAVY-TTTG-GKIPVRWTAPEAIQYRKFTSASDVWSYGIVMWEVMSYGERPYWDMSNQDV--------------------------------------------------------------------------------------------------------------------------------------------------------------------------------------\n>tr|A0A6J2DRG7|A0A6J2DRG7_ZALCA/717-841 [subseq from] Receptor protein-tyrosine kinase OS=Zalophus californianus OX=9704 GN=EPHA7 PE=4 SV=1\n-------------------------------------------------------------------------------------------------------------------------------------------------------------------------------------------------------------------------------------------------------------------------------------------------------------------------------------------------------------------------------------------------------------------------------------------------------------------------------------------------------------------------------------------------------------------------------------------------AFLRKHDGQFTVIqLVGMLRGIAAGMRYLADMGYVHRDLAARNILV--NSNLVCKVSDFGLSRVIEDDPEAVY-TTTG-GKIPVRWTAPEAIQYRKFTSASDVWSYGIVMWEVMSYGERPYWDMSNQDV--------------------------------------------------------------------------------------------------------------------------------------------------------------------------------------\n>tr|A0A2Y9HGN5|A0A2Y9HGN5_NEOSC/717-841 [subseq from] Receptor protein-tyrosine kinase OS=Neomonachus schauinslandi OX=29088 GN=EPHA7 PE=4 SV=1\n-------------------------------------------------------------------------------------------------------------------------------------------------------------------------------------------------------------------------------------------------------------------------------------------------------------------------------------------------------------------------------------------------------------------------------------------------------------------------------------------------------------------------------------------------------------------------------------------------AFLRKHDGQFTVIqLVGMLRGIAAGMRYLADMGYVHRDLAARNILV--NSNLVCKVSDFGLSRVIEDDPEAVY-TTTG-GKIPVRWTAPEAIQYRKFTSASDVWSYGIVMWEVMSYGERPYWDMSNQDV--------------------------------------------------------------------------------------------------------------------------------------------------------------------------------------\n>tr|A0A7K8HLN3|A0A7K8HLN3_9CORV/729-853 [subseq from] Receptor protein-tyrosine kinase (Fragment) OS=Aleadryas rufinucha OX=461220 GN=Epha7 PE=4 SV=1\n--------------------------------------------------------------------------------------------------------------------------------------------------------------------------------------------------------------------------------------------------------------------------------------------------------------------------------------------------------------------------------------------------------------------------------------------------------------------------------------------------------------------------------------------------------------------------------------------------FLRKHDGQFTVIqLVGMLRGIAAGMRYLADMGYVHRDLAARNILV--NSNLVCKVSDFGLSRVIEDDPEAVY-TTTG-GKIPVRWTAPEAIQYRKFTSASDVWSYGIVMWEVMSYGERPYWDMSNQDVI-------------------------------------------------------------------------------------------------------------------------------------------------------------------------------------\n>tr|A0A2U3X851|A0A2U3X851_LEPWE/717-841 [subseq from] Receptor protein-tyrosine kinase OS=Leptonychotes weddellii OX=9713 GN=EPHA7 PE=4 SV=1\n-------------------------------------------------------------------------------------------------------------------------------------------------------------------------------------------------------------------------------------------------------------------------------------------------------------------------------------------------------------------------------------------------------------------------------------------------------------------------------------------------------------------------------------------------------------------------------------------------AFLRKHDGQFTVIqLVGMLRGIAAGMRYLADMGYVHRDLAARNILV--NSNLVCKVSDFGLSRVIEDDPEAVY-TTTG-GKIPVRWTAPEAIQYRKFTSASDVWSYGIVMWEVMSYGERPYWDMSNQDV--------------------------------------------------------------------------------------------------------------------------------------------------------------------------------------\n>tr|A0A6I9ZK73|A0A6I9ZK73_ACIJB/717-841 [subseq from] Receptor protein-tyrosine kinase OS=Acinonyx jubatus OX=32536 GN=EPHA7 PE=4 SV=1\n-------------------------------------------------------------------------------------------------------------------------------------------------------------------------------------------------------------------------------------------------------------------------------------------------------------------------------------------------------------------------------------------------------------------------------------------------------------------------------------------------------------------------------------------------------------------------------------------------AFLRKHDGQFTVIqLVGMLRGIAAGMRYLADMGYVHRDLAARNILV--NSNLVCKVSDFGLSRVIEDDPEAVY-TTTG-GKIPVRWTAPEAIQYRKFTSASDVWSYGIVMWEVMSYGERPYWDMSNQDV--------------------------------------------------------------------------------------------------------------------------------------------------------------------------------------\n>tr|A0A6P4VJ64|A0A6P4VJ64_PANPR/717-841 [subseq from] Receptor protein-tyrosine kinase OS=Panthera pardus OX=9691 GN=EPHA7 PE=4 SV=1\n-------------------------------------------------------------------------------------------------------------------------------------------------------------------------------------------------------------------------------------------------------------------------------------------------------------------------------------------------------------------------------------------------------------------------------------------------------------------------------------------------------------------------------------------------------------------------------------------------AFLRKHDGQFTVIqLVGMLRGIAAGMRYLADMGYVHRDLAARNILV--NSNLVCKVSDFGLSRVIEDDPEAVY-TTTG-GKIPVRWTAPEAIQYRKFTSASDVWSYGIVMWEVMSYGERPYWDMSNQDV--------------------------------------------------------------------------------------------------------------------------------------------------------------------------------------\n>tr|A0A6P6I028|A0A6P6I028_PUMCO/717-841 [subseq from] Receptor protein-tyrosine kinase OS=Puma concolor OX=9696 GN=EPHA7 PE=4 SV=1\n-------------------------------------------------------------------------------------------------------------------------------------------------------------------------------------------------------------------------------------------------------------------------------------------------------------------------------------------------------------------------------------------------------------------------------------------------------------------------------------------------------------------------------------------------------------------------------------------------AFLRKHDGQFTVIqLVGMLRGIAAGMRYLADMGYVHRDLAARNILV--NSNLVCKVSDFGLSRVIEDDPEAVY-TTTG-GKIPVRWTAPEAIQYRKFTSASDVWSYGIVMWEVMSYGERPYWDMSNQDV--------------------------------------------------------------------------------------------------------------------------------------------------------------------------------------\n>tr|A0A2U3ZWN6|A0A2U3ZWN6_ODORO/717-841 [subseq from] Receptor protein-tyrosine kinase OS=Odobenus rosmarus divergens OX=9708 GN=EPHA7 PE=4 SV=1\n-------------------------------------------------------------------------------------------------------------------------------------------------------------------------------------------------------------------------------------------------------------------------------------------------------------------------------------------------------------------------------------------------------------------------------------------------------------------------------------------------------------------------------------------------------------------------------------------------AFLRKHDGQFTVIqLVGMLRGIAAGMRYLADMGYVHRDLAARNILV--NSNLVCKVSDFGLSRVIEDDPEAVY-TTTG-GKIPVRWTAPEAIQYRKFTSASDVWSYGIVMWEVMSYGERPYWDMSNQDV--------------------------------------------------------------------------------------------------------------------------------------------------------------------------------------\n>tr|A0A2Y9FVD1|A0A2Y9FVD1_TRIMA/717-841 [subseq from] Receptor protein-tyrosine kinase OS=Trichechus manatus latirostris OX=127582 GN=LOC101342574 PE=4 SV=1\n-------------------------------------------------------------------------------------------------------------------------------------------------------------------------------------------------------------------------------------------------------------------------------------------------------------------------------------------------------------------------------------------------------------------------------------------------------------------------------------------------------------------------------------------------------------------------------------------------AFLRKHDGQFTVIqLVGMLRGIAAGMRYLADMGYVHRDLAARNILV--NSNLVCKVSDFGLSRVIEDDPEAVY-TTTG-GKIPVRWTAPEAIQYRKFTSASDVWSYGIVMWEVMSYGERPYWDMSNQDV--------------------------------------------------------------------------------------------------------------------------------------------------------------------------------------\n>tr|A0A2Y9KZK2|A0A2Y9KZK2_ENHLU/717-841 [subseq from] Receptor protein-tyrosine kinase OS=Enhydra lutris kenyoni OX=391180 GN=LOC111158797 PE=4 SV=1\n-------------------------------------------------------------------------------------------------------------------------------------------------------------------------------------------------------------------------------------------------------------------------------------------------------------------------------------------------------------------------------------------------------------------------------------------------------------------------------------------------------------------------------------------------------------------------------------------------AFLRKHDGQFTVIqLVGMLRGIAAGMRYLADMGYVHRDLAARNILV--NSNLVCKVSDFGLSRVIEDDPEAVY-TTTG-GKIPVRWTAPEAIQYRKFTSASDVWSYGIVMWEVMSYGERPYWDMSNQDV--------------------------------------------------------------------------------------------------------------------------------------------------------------------------------------\n>tr|A0A3Q7N7W3|A0A3Q7N7W3_CALUR/717-841 [subseq from] Receptor protein-tyrosine kinase OS=Callorhinus ursinus OX=34884 GN=EPHA7 PE=4 SV=1\n-------------------------------------------------------------------------------------------------------------------------------------------------------------------------------------------------------------------------------------------------------------------------------------------------------------------------------------------------------------------------------------------------------------------------------------------------------------------------------------------------------------------------------------------------------------------------------------------------AFLRKHDGQFTVIqLVGMLRGIAAGMRYLADMGYVHRDLAARNILV--NSNLVCKVSDFGLSRVIEDDPEAVY-TTTG-GKIPVRWTAPEAIQYRKFTSASDVWSYGIVMWEVMSYGERPYWDMSNQDV--------------------------------------------------------------------------------------------------------------------------------------------------------------------------------------\n>tr|A0A3Q7TBL4|A0A3Q7TBL4_VULVU/717-841 [subseq from] Receptor protein-tyrosine kinase OS=Vulpes vulpes OX=9627 GN=EPHA7 PE=4 SV=1\n-------------------------------------------------------------------------------------------------------------------------------------------------------------------------------------------------------------------------------------------------------------------------------------------------------------------------------------------------------------------------------------------------------------------------------------------------------------------------------------------------------------------------------------------------------------------------------------------------AFLRKHDGQFTVIqLVGMLRGIAAGMRYLADMGYVHRDLAARNILV--NSNLVCKVSDFGLSRVIEDDPEAVY-TTTG-GKIPVRWTAPEAIQYRKFTSASDVWSYGIVMWEVMSYGERPYWDMSNQDV--------------------------------------------------------------------------------------------------------------------------------------------------------------------------------------\n>tr|A0A6I9K9H5|A0A6I9K9H5_CHRAS/717-841 [subseq from] Receptor protein-tyrosine kinase OS=Chrysochloris asiatica OX=185453 GN=EPHA7 PE=4 SV=1\n-------------------------------------------------------------------------------------------------------------------------------------------------------------------------------------------------------------------------------------------------------------------------------------------------------------------------------------------------------------------------------------------------------------------------------------------------------------------------------------------------------------------------------------------------------------------------------------------------AFLRKHDGQFTVIqLVGMLRGIAAGMRYLADMGYVHRDLAARNILV--NSNLVCKVSDFGLSRVIEDDPEAVY-TTTG-GKIPVRWTAPEAIQYRKFTSASDVWSYGIVMWEVMSYGERPYWDMSNQDV--------------------------------------------------------------------------------------------------------------------------------------------------------------------------------------\n>tr|A0A7L0V8I8|A0A7L0V8I8_9PASE/721-845 [subseq from] Receptor protein-tyrosine kinase (Fragment) OS=Leptocoma aspasia OX=2585812 GN=Epha7 PE=4 SV=1\n--------------------------------------------------------------------------------------------------------------------------------------------------------------------------------------------------------------------------------------------------------------------------------------------------------------------------------------------------------------------------------------------------------------------------------------------------------------------------------------------------------------------------------------------------------------------------------------------------FLRKHDGQFTVIqLVGMLRGIAAGMRYLADMGYVHRDLAARNILV--NSNLVCKVSDFGLSRVIEDDPEAVY-TTTG-GKIPVRWTAPEAIQYRKFTSASDVWSYGIVMWEVMSYGERPYWDMSNQDVI-------------------------------------------------------------------------------------------------------------------------------------------------------------------------------------\n>tr|A0A093QGM2|A0A093QGM2_9PASS/721-845 [subseq from] Receptor protein-tyrosine kinase OS=Manacus vitellinus OX=328815 GN=N305_01536 PE=4 SV=1\n--------------------------------------------------------------------------------------------------------------------------------------------------------------------------------------------------------------------------------------------------------------------------------------------------------------------------------------------------------------------------------------------------------------------------------------------------------------------------------------------------------------------------------------------------------------------------------------------------FLRKHDGQFTVIqLVGMLRGIAAGMRYLADMGYVHRDLAARNILV--NSNLVCKVSDFGLSRVIEDDPEAVY-TTTG-GKIPVRWTAPEAIQYRKFTSASDVWSYGIVMWEVMSYGERPYWDMSNQDVI-------------------------------------------------------------------------------------------------------------------------------------------------------------------------------------\n>tr|A0A091EZ37|A0A091EZ37_CORBR/721-845 [subseq from] Receptor protein-tyrosine kinase OS=Corvus brachyrhynchos OX=85066 GN=N302_02702 PE=4 SV=1\n--------------------------------------------------------------------------------------------------------------------------------------------------------------------------------------------------------------------------------------------------------------------------------------------------------------------------------------------------------------------------------------------------------------------------------------------------------------------------------------------------------------------------------------------------------------------------------------------------FLRKHDGQFTVIqLVGMLRGIAAGMRYLADMGYVHRDLAARNILV--NSNLVCKVSDFGLSRVIEDDPEAVY-TTTG-GKIPVRWTAPEAIQYRKFTSASDVWSYGIVMWEVMSYGERPYWDMSNQDVI-------------------------------------------------------------------------------------------------------------------------------------------------------------------------------------\n>tr|A0A7K7BXW3|A0A7K7BXW3_APHCE/721-845 [subseq from] Receptor protein-tyrosine kinase (Fragment) OS=Aphelocoma coerulescens OX=39617 GN=Epha7 PE=4 SV=1\n--------------------------------------------------------------------------------------------------------------------------------------------------------------------------------------------------------------------------------------------------------------------------------------------------------------------------------------------------------------------------------------------------------------------------------------------------------------------------------------------------------------------------------------------------------------------------------------------------FLRKHDGQFTVIqLVGMLRGIAAGMRYLADMGYVHRDLAARNILV--NSNLVCKVSDFGLSRVIEDDPEAVY-TTTG-GKIPVRWTAPEAIQYRKFTSASDVWSYGIVMWEVMSYGERPYWDMSNQDVI-------------------------------------------------------------------------------------------------------------------------------------------------------------------------------------\n>tr|A0A851X3Z0|A0A851X3Z0_9CORV/721-845 [subseq from] EPHA7 protein (Fragment) OS=Corvus moneduloides OX=1196302 GN=Epha7 PE=4 SV=1\n--------------------------------------------------------------------------------------------------------------------------------------------------------------------------------------------------------------------------------------------------------------------------------------------------------------------------------------------------------------------------------------------------------------------------------------------------------------------------------------------------------------------------------------------------------------------------------------------------FLRKHDGQFTVIqLVGMLRGIAAGMRYLADMGYVHRDLAARNILV--NSNLVCKVSDFGLSRVIEDDPEAVY-TTTG-GKIPVRWTAPEAIQYRKFTSASDVWSYGIVMWEVMSYGERPYWDMSNQDVI-------------------------------------------------------------------------------------------------------------------------------------------------------------------------------------\n>tr|A0A852MWU8|A0A852MWU8_9PASS/721-845 [subseq from] EPHA7 protein (Fragment) OS=Pteruthius melanotis OX=357074 GN=Epha7 PE=4 SV=1\n--------------------------------------------------------------------------------------------------------------------------------------------------------------------------------------------------------------------------------------------------------------------------------------------------------------------------------------------------------------------------------------------------------------------------------------------------------------------------------------------------------------------------------------------------------------------------------------------------FLRKHDGQFTVIqLVGMLRGIAAGMRYLADMGYVHRDLAARNILV--NSNLVCKVSDFGLSRVIEDDPEAVY-TTTG-GKIPVRWTAPEAIQYRKFTSASDVWSYGIVMWEVMSYGERPYWDMSNQDVI-------------------------------------------------------------------------------------------------------------------------------------------------------------------------------------\n>tr|A0A7K6RXG3|A0A7K6RXG3_9GRUI/721-845 [subseq from] Receptor protein-tyrosine kinase (Fragment) OS=Rhynochetos jubatus OX=54386 GN=Epha7 PE=4 SV=1\n--------------------------------------------------------------------------------------------------------------------------------------------------------------------------------------------------------------------------------------------------------------------------------------------------------------------------------------------------------------------------------------------------------------------------------------------------------------------------------------------------------------------------------------------------------------------------------------------------FLRKHDGQFTVIqLVGMLRGIAAGMRYLADMGYVHRDLAARNILV--NSNLVCKVSDFGLSRVIEDDPEAVY-TTTG-GKIPVRWTAPEAIQYRKFTSASDVWSYGIVMWEVMSYGERPYWDMSNQDVI-------------------------------------------------------------------------------------------------------------------------------------------------------------------------------------\n>tr|A0A7K5ZKU9|A0A7K5ZKU9_ONYCO/721-845 [subseq from] Receptor protein-tyrosine kinase (Fragment) OS=Onychorhynchus coronatus OX=360224 GN=Epha7 PE=4 SV=1\n--------------------------------------------------------------------------------------------------------------------------------------------------------------------------------------------------------------------------------------------------------------------------------------------------------------------------------------------------------------------------------------------------------------------------------------------------------------------------------------------------------------------------------------------------------------------------------------------------FLRKHDGQFTVIqLVGMLRGIAAGMRYLADMGYVHRDLAARNILV--NSNLVCKVSDFGLSRVIEDDPEAVY-TTTG-GKIPVRWTAPEAIQYRKFTSASDVWSYGIVMWEVMSYGERPYWDMSNQDVI-------------------------------------------------------------------------------------------------------------------------------------------------------------------------------------\n>tr|A0A7K6QEL8|A0A7K6QEL8_9PASS/721-845 [subseq from] Receptor protein-tyrosine kinase (Fragment) OS=Climacteris rufus OX=47695 GN=Epha7 PE=4 SV=1\n--------------------------------------------------------------------------------------------------------------------------------------------------------------------------------------------------------------------------------------------------------------------------------------------------------------------------------------------------------------------------------------------------------------------------------------------------------------------------------------------------------------------------------------------------------------------------------------------------FLRKHDGQFTVIqLVGMLRGIAAGMRYLADMGYVHRDLAARNILV--NSNLVCKVSDFGLSRVIEDDPEAVY-TTTG-GKIPVRWTAPEAIQYRKFTSASDVWSYGIVMWEVMSYGERPYWDMSNQDVI-------------------------------------------------------------------------------------------------------------------------------------------------------------------------------------\n>tr|A0A851N2A7|A0A851N2A7_9DEND/721-845 [subseq from] EPHA7 protein (Fragment) OS=Campylorhamphus procurvoides OX=190295 GN=Epha7 PE=4 SV=1\n--------------------------------------------------------------------------------------------------------------------------------------------------------------------------------------------------------------------------------------------------------------------------------------------------------------------------------------------------------------------------------------------------------------------------------------------------------------------------------------------------------------------------------------------------------------------------------------------------FLRKHDGQFTVIqLVGMLRGIAAGMRYLADMGYVHRDLAARNILV--NSNLVCKVSDFGLSRVIEDDPEAVY-TTTG-GKIPVRWTAPEAIQYRKFTSASDVWSYGIVMWEVMSYGERPYWDMSNQDVI-------------------------------------------------------------------------------------------------------------------------------------------------------------------------------------\n>tr|A0A852NZS1|A0A852NZS1_9PASS/721-845 [subseq from] EPHA7 protein (Fragment) OS=Atrichornis clamosus OX=449594 GN=Epha7 PE=4 SV=1\n--------------------------------------------------------------------------------------------------------------------------------------------------------------------------------------------------------------------------------------------------------------------------------------------------------------------------------------------------------------------------------------------------------------------------------------------------------------------------------------------------------------------------------------------------------------------------------------------------FLRKHDGQFTVIqLVGMLRGIAAGMRYLADMGYVHRDLAARNILV--NSNLVCKVSDFGLSRVIEDDPEAVY-TTTG-GKIPVRWTAPEAIQYRKFTSASDVWSYGIVMWEVMSYGERPYWDMSNQDVI-------------------------------------------------------------------------------------------------------------------------------------------------------------------------------------\n>tr|A0A7J8K7Y2|A0A7J8K7Y2_ROUAE/717-841 [subseq from] Receptor protein-tyrosine kinase OS=Rousettus aegyptiacus OX=9407 GN=HJG63_004543 PE=4 SV=1\n-------------------------------------------------------------------------------------------------------------------------------------------------------------------------------------------------------------------------------------------------------------------------------------------------------------------------------------------------------------------------------------------------------------------------------------------------------------------------------------------------------------------------------------------------------------------------------------------------AFLRKHDGQFTVIqLVGMLRGIAAGMRYLADMGYVHRDLAARNILV--NSNLVCKVSDFGLSRVIEDDPEAVY-TTTG-GKIPVRWTAPEAIQYRKFTSASDVWSYGIVMWEVMSYGERPYWDMSNQDV--------------------------------------------------------------------------------------------------------------------------------------------------------------------------------------\n>tr|A0A7K7GZ64|A0A7K7GZ64_ERIRU/721-845 [subseq from] Receptor protein-tyrosine kinase (Fragment) OS=Erithacus rubecula OX=37610 GN=Epha7 PE=4 SV=1\n--------------------------------------------------------------------------------------------------------------------------------------------------------------------------------------------------------------------------------------------------------------------------------------------------------------------------------------------------------------------------------------------------------------------------------------------------------------------------------------------------------------------------------------------------------------------------------------------------FLRKHDGQFTVIqLVGMLRGIAAGMRYLADMGYVHRDLAARNILV--NSNLVCKVSDFGLSRVIEDDPEAVY-TTTG-GKIPVRWTAPEAIQYRKFTSASDVWSYGIVMWEVMSYGERPYWDMSNQDVI-------------------------------------------------------------------------------------------------------------------------------------------------------------------------------------\n>tr|A0A7K8DR33|A0A7K8DR33_LEURO/721-845 [subseq from] Receptor protein-tyrosine kinase (Fragment) OS=Leucopsar rothschildi OX=127929 GN=Epha7 PE=4 SV=1\n---------------------------------------------------------------------------------------
```
