## Supplemental Data 2 for "IRE1 Regulates TOR Signaling via RIDD of *RAPTOR1b* to Coordinate Growth and Stress Adaptation": fullmut_data.json (part 60 of 71)

```
-----------------------------------------------------------------------------------------------------------------------------------------------------------------------------------------------------------------------------------------------------------------------------------------------------------------------------------------------------------------------------------------------------------------------------------------------------------------------------------------------------------FLRKHDGQFTVIqLVGMLRGIAAGMRYLADMGYVHRDLAARNILV--NSNLVCKVSDFGLSRVIEDDPEAVY-TTTG-GKIPVRWTAPEAIQYRKFTSASDVWSYGIVMWEVMSYGERPYWDMSNQDVI-------------------------------------------------------------------------------------------------------------------------------------------------------------------------------------\n>tr|A0A7K9KBA1|A0A7K9KBA1_9PASE/721-845 [subseq from] Receptor protein-tyrosine kinase (Fragment) OS=Dicaeum eximium OX=667154 GN=Epha7 PE=4 SV=1\n--------------------------------------------------------------------------------------------------------------------------------------------------------------------------------------------------------------------------------------------------------------------------------------------------------------------------------------------------------------------------------------------------------------------------------------------------------------------------------------------------------------------------------------------------------------------------------------------------FLRKHDGQFTVIqLVGMLRGIAAGMRYLADMGYVHRDLAARNILV--NSNLVCKVSDFGLSRVIEDDPEAVY-TTTG-GKIPVRWTAPEAIQYRKFTSASDVWSYGIVMWEVMSYGERPYWDMSNQDVI-------------------------------------------------------------------------------------------------------------------------------------------------------------------------------------\n>tr|A0A7K7E2B0|A0A7K7E2B0_9SYLV/721-845 [subseq from] Receptor protein-tyrosine kinase (Fragment) OS=Sylvia atricapilla OX=48155 GN=Epha7 PE=4 SV=1\n--------------------------------------------------------------------------------------------------------------------------------------------------------------------------------------------------------------------------------------------------------------------------------------------------------------------------------------------------------------------------------------------------------------------------------------------------------------------------------------------------------------------------------------------------------------------------------------------------FLRKHDGQFTVIqLVGMLRGIAAGMRYLADMGYVHRDLAARNILV--NSNLVCKVSDFGLSRVIEDDPEAVY-TTTG-GKIPVRWTAPEAIQYRKFTSASDVWSYGIVMWEVMSYGERPYWDMSNQDVI-------------------------------------------------------------------------------------------------------------------------------------------------------------------------------------\n>tr|A0A7K7Z170|A0A7K7Z170_THRLU/721-845 [subseq from] Receptor protein-tyrosine kinase (Fragment) OS=Thryothorus ludovicianus OX=74200 GN=Epha7 PE=4 SV=1\n--------------------------------------------------------------------------------------------------------------------------------------------------------------------------------------------------------------------------------------------------------------------------------------------------------------------------------------------------------------------------------------------------------------------------------------------------------------------------------------------------------------------------------------------------------------------------------------------------FLRKHDGQFTVIqLVGMLRGIAAGMRYLADMGYVHRDLAARNILV--NSNLVCKVSDFGLSRVIEDDPEAVY-TTTG-GKIPVRWTAPEAIQYRKFTSASDVWSYGIVMWEVMSYGERPYWDMSNQDVI-------------------------------------------------------------------------------------------------------------------------------------------------------------------------------------\n>tr|A0A7K5C442|A0A7K5C442_MOTAL/721-845 [subseq from] Receptor protein-tyrosine kinase (Fragment) OS=Motacilla alba OX=45807 GN=Epha7 PE=4 SV=1\n--------------------------------------------------------------------------------------------------------------------------------------------------------------------------------------------------------------------------------------------------------------------------------------------------------------------------------------------------------------------------------------------------------------------------------------------------------------------------------------------------------------------------------------------------------------------------------------------------FLRKHDGQFTVIqLVGMLRGIAAGMRYLADMGYVHRDLAARNILV--NSNLVCKVSDFGLSRVIEDDPEAVY-TTTG-GKIPVRWTAPEAIQYRKFTSASDVWSYGIVMWEVMSYGERPYWDMSNQDVI-------------------------------------------------------------------------------------------------------------------------------------------------------------------------------------\n>tr|A0A7K6JU95|A0A7K6JU95_9PASE/721-845 [subseq from] Receptor protein-tyrosine kinase (Fragment) OS=Oreocharis arfaki OX=979223 GN=Epha7 PE=4 SV=1\n--------------------------------------------------------------------------------------------------------------------------------------------------------------------------------------------------------------------------------------------------------------------------------------------------------------------------------------------------------------------------------------------------------------------------------------------------------------------------------------------------------------------------------------------------------------------------------------------------FLRKHDGQFTVIqLVGMLRGIAAGMRYLADMGYVHRDLAARNILV--NSNLVCKVSDFGLSRVIEDDPEAVY-TTTG-GKIPVRWTAPEAIQYRKFTSASDVWSYGIVMWEVMSYGERPYWDMSNQDVI-------------------------------------------------------------------------------------------------------------------------------------------------------------------------------------\n>tr|A0A7K6XK53|A0A7K6XK53_9PASE/721-845 [subseq from] Receptor protein-tyrosine kinase (Fragment) OS=Promerops cafer OX=254652 GN=Epha7 PE=4 SV=1\n--------------------------------------------------------------------------------------------------------------------------------------------------------------------------------------------------------------------------------------------------------------------------------------------------------------------------------------------------------------------------------------------------------------------------------------------------------------------------------------------------------------------------------------------------------------------------------------------------FLRKHDGQFTVIqLVGMLRGIAAGMRYLADMGYVHRDLAARNILV--NSNLVCKVSDFGLSRVIEDDPEAVY-TTTG-GKIPVRWTAPEAIQYRKFTSASDVWSYGIVMWEVMSYGERPYWDMSNQDVI-------------------------------------------------------------------------------------------------------------------------------------------------------------------------------------\n>tr|A0A7K7MRB4|A0A7K7MRB4_9PASS/721-845 [subseq from] Receptor protein-tyrosine kinase (Fragment) OS=Brachypodius atriceps OX=182895 GN=Epha7 PE=4 SV=1\n--------------------------------------------------------------------------------------------------------------------------------------------------------------------------------------------------------------------------------------------------------------------------------------------------------------------------------------------------------------------------------------------------------------------------------------------------------------------------------------------------------------------------------------------------------------------------------------------------FLRKHDGQFTVIqLVGMLRGIAAGMRYLADMGYVHRDLAARNILV--NSNLVCKVSDFGLSRVIEDDPEAVY-TTTG-GKIPVRWTAPEAIQYRKFTSASDVWSYGIVMWEVMSYGERPYWDMSNQDVI-------------------------------------------------------------------------------------------------------------------------------------------------------------------------------------\n>tr|A0A7K9L4X3|A0A7K9L4X3_9PASS/721-845 [subseq from] Receptor protein-tyrosine kinase (Fragment) OS=Rhabdornis inornatus OX=237438 GN=Epha7 PE=4 SV=1\n--------------------------------------------------------------------------------------------------------------------------------------------------------------------------------------------------------------------------------------------------------------------------------------------------------------------------------------------------------------------------------------------------------------------------------------------------------------------------------------------------------------------------------------------------------------------------------------------------FLRKHDGQFTVIqLVGMLRGIAAGMRYLADMGYVHRDLAARNILV--NSNLVCKVSDFGLSRVIEDDPEAVY-TTTG-GKIPVRWTAPEAIQYRKFTSASDVWSYGIVMWEVMSYGERPYWDMSNQDVI-------------------------------------------------------------------------------------------------------------------------------------------------------------------------------------\n>tr|A0A7K9NFP3|A0A7K9NFP3_9CORV/721-845 [subseq from] Receptor protein-tyrosine kinase (Fragment) OS=Edolisoma coerulescens OX=2585810 GN=Epha7 PE=4 SV=1\n--------------------------------------------------------------------------------------------------------------------------------------------------------------------------------------------------------------------------------------------------------------------------------------------------------------------------------------------------------------------------------------------------------------------------------------------------------------------------------------------------------------------------------------------------------------------------------------------------FLRKHDGQFTVIqLVGMLRGIAAGMRYLADMGYVHRDLAARNILV--NSNLVCKVSDFGLSRVIEDDPEAVY-TTTG-GKIPVRWTAPEAIQYRKFTSASDVWSYGIVMWEVMSYGERPYWDMSNQDVI-------------------------------------------------------------------------------------------------------------------------------------------------------------------------------------\n>tr|A0A7K9PR12|A0A7K9PR12_9CORV/721-845 [subseq from] Receptor protein-tyrosine kinase (Fragment) OS=Pachycephala philippinensis OX=449367 GN=Epha7 PE=4 SV=1\n--------------------------------------------------------------------------------------------------------------------------------------------------------------------------------------------------------------------------------------------------------------------------------------------------------------------------------------------------------------------------------------------------------------------------------------------------------------------------------------------------------------------------------------------------------------------------------------------------FLRKHDGQFTVIqLVGMLRGIAAGMRYLADMGYVHRDLAARNILV--NSNLVCKVSDFGLSRVIEDDPEAVY-TTTG-GKIPVRWTAPEAIQYRKFTSASDVWSYGIVMWEVMSYGERPYWDMSNQDVI-------------------------------------------------------------------------------------------------------------------------------------------------------------------------------------\n>tr|A0A7L1CLF9|A0A7L1CLF9_9PASS/721-845 [subseq from] Receptor protein-tyrosine kinase (Fragment) OS=Serilophus lunatus OX=239386 GN=Epha7 PE=4 SV=1\n--------------------------------------------------------------------------------------------------------------------------------------------------------------------------------------------------------------------------------------------------------------------------------------------------------------------------------------------------------------------------------------------------------------------------------------------------------------------------------------------------------------------------------------------------------------------------------------------------FLRKHDGQFTVIqLVGMLRGIAAGMRYLADMGYVHRDLAARNILV--NSNLVCKVSDFGLSRVIEDDPEAVY-TTTG-GKIPVRWTAPEAIQYRKFTSASDVWSYGIVMWEVMSYGERPYWDMSNQDVI-------------------------------------------------------------------------------------------------------------------------------------------------------------------------------------\n>tr|A0A7L2MA46|A0A7L2MA46_9SYLV/721-845 [subseq from] Receptor protein-tyrosine kinase (Fragment) OS=Hippolais icterina OX=68497 GN=Epha7 PE=4 SV=1\n--------------------------------------------------------------------------------------------------------------------------------------------------------------------------------------------------------------------------------------------------------------------------------------------------------------------------------------------------------------------------------------------------------------------------------------------------------------------------------------------------------------------------------------------------------------------------------------------------FLRKHDGQFTVIqLVGMLRGIAAGMRYLADMGYVHRDLAARNILV--NSNLVCKVSDFGLSRVIEDDPEAVY-TTTG-GKIPVRWTAPEAIQYRKFTSASDVWSYGIVMWEVMSYGERPYWDMSNQDVI-------------------------------------------------------------------------------------------------------------------------------------------------------------------------------------\n>tr|A0A7L2MMH7|A0A7L2MMH7_9PASS/721-845 [subseq from] Receptor protein-tyrosine kinase (Fragment) OS=Rhadina sibilatrix OX=2585818 GN=Epha7 PE=4 SV=1\n--------------------------------------------------------------------------------------------------------------------------------------------------------------------------------------------------------------------------------------------------------------------------------------------------------------------------------------------------------------------------------------------------------------------------------------------------------------------------------------------------------------------------------------------------------------------------------------------------FLRKHDGQFTVIqLVGMLRGIAAGMRYLADMGYVHRDLAARNILV--NSNLVCKVSDFGLSRVIEDDPEAVY-TTTG-GKIPVRWTAPEAIQYRKFTSASDVWSYGIVMWEVMSYGERPYWDMSNQDVI-------------------------------------------------------------------------------------------------------------------------------------------------------------------------------------\n>tr|A0A7L3IPH2|A0A7L3IPH2_9PASS/721-845 [subseq from] Receptor protein-tyrosine kinase (Fragment) OS=Pardalotus punctatus OX=254575 GN=Epha7 PE=4 SV=1\n--------------------------------------------------------------------------------------------------------------------------------------------------------------------------------------------------------------------------------------------------------------------------------------------------------------------------------------------------------------------------------------------------------------------------------------------------------------------------------------------------------------------------------------------------------------------------------------------------FLRKHDGQFTVIqLVGMLRGIAAGMRYLADMGYVHRDLAARNILV--NSNLVCKVSDFGLSRVIEDDPEAVY-TTTG-GKIPVRWTAPEAIQYRKFTSASDVWSYGIVMWEVMSYGERPYWDMSNQDVI-------------------------------------------------------------------------------------------------------------------------------------------------------------------------------------\n>tr|A0A7L4IMC1|A0A7L4IMC1_9PASS/721-845 [subseq from] Receptor protein-tyrosine kinase (Fragment) OS=Pomatorhinus ruficollis OX=932028 GN=Epha7 PE=4 SV=1\n--------------------------------------------------------------------------------------------------------------------------------------------------------------------------------------------------------------------------------------------------------------------------------------------------------------------------------------------------------------------------------------------------------------------------------------------------------------------------------------------------------------------------------------------------------------------------------------------------FLRKHDGQFTVIqLVGMLRGIAAGMRYLADMGYVHRDLAARNILV--NSNLVCKVSDFGLSRVIEDDPEAVY-TTTG-GKIPVRWTAPEAIQYRKFTSASDVWSYGIVMWEVMSYGERPYWDMSNQDVI-------------------------------------------------------------------------------------------------------------------------------------------------------------------------------------\n>tr|A0A7K3RQ56|A0A7K3RQ56_9ACTN/69-214 [subseq from] Non-specific serine/threonine protein kinase OS=Streptomyces parvus OX=66428 GN=G3I50_03625 PE=4 SV=1\n---------------------------------------------------------------------------------------------------------------------------------------------------------------------------------------------------------------------------------------------------------------------------------------------------------------------------------------------------------------------------------------------------------------------------------------------------------------------------------------------------------------------------------------------------------------------------------------------------------------------LAHALQHIHGAGLIHRDLKPSNVLMTIDG---PRVIDFGIARALESVADgDLTR--TGVLVGSPGFMAPEQVRGERVTTACDVFCLGSVLAYAAS-GRLPFGTADSGGVHSLMfriAQEDPDLTGVPAELADVVRDCLAKDPAARPGTDEIL----------------------------------------------------------------------------------------------------------------------------------------------\n>tr|A0A7K5LTD5|A0A7K5LTD5_VIRAL/721-845 [subseq from] Receptor protein-tyrosine kinase (Fragment) OS=Vireo altiloquus OX=34956 GN=Epha7 PE=4 SV=1\n--------------------------------------------------------------------------------------------------------------------------------------------------------------------------------------------------------------------------------------------------------------------------------------------------------------------------------------------------------------------------------------------------------------------------------------------------------------------------------------------------------------------------------------------------------------------------------------------------FLRKHDGQFTVIqLVGMLRGIAAGMRYLADMGYVHRDLAARNILV--NSNLVCKVSDFGLSRVIEDDPEAVY-TTTG-GKIPVRWTAPEAIQYRKFTSASDVWSYGIVMWEVMSYGERPYWDMSNQDVI-------------------------------------------------------------------------------------------------------------------------------------------------------------------------------------\n>tr|A0A7K6EJN7|A0A7K6EJN7_9PASS/721-845 [subseq from] Receptor protein-tyrosine kinase (Fragment) OS=Grantiella picta OX=266360 GN=Epha7 PE=4 SV=1\n--------------------------------------------------------------------------------------------------------------------------------------------------------------------------------------------------------------------------------------------------------------------------------------------------------------------------------------------------------------------------------------------------------------------------------------------------------------------------------------------------------------------------------------------------------------------------------------------------FLRKHDGQFTVIqLVGMLRGIAAGMRYLADMGYVHRDLAARNILV--NSNLVCKVSDFGLSRVIEDDPEAVY-TTTG-GKIPVRWTAPEAIQYRKFTSASDVWSYGIVMWEVMSYGERPYWDMSNQDVI-------------------------------------------------------------------------------------------------------------------------------------------------------------------------------------\n>tr|A0A7L3KRN2|A0A7L3KRN2_9PASS/721-845 [subseq from] Receptor protein-tyrosine kinase (Fragment) OS=Drymodes brunneopygia OX=626378 GN=Epha7 PE=4 SV=1\n--------------------------------------------------------------------------------------------------------------------------------------------------------------------------------------------------------------------------------------------------------------------------------------------------------------------------------------------------------------------------------------------------------------------------------------------------------------------------------------------------------------------------------------------------------------------------------------------------FLRKHDGQFTVIqLVGMLRGIAAGMRYLADMGYVHRDLAARNILV--NSNLVCKVSDFGLSRVIEDDPEAVY-TTTG-GKIPVRWTAPEAIQYRKFTSASDVWSYGIVMWEVMSYGERPYWDMSNQDVI-------------------------------------------------------------------------------------------------------------------------------------------------------------------------------------\n>tr|A0A7K6P5H0|A0A7K6P5H0_9CORV/721-845 [subseq from] Receptor protein-tyrosine kinase (Fragment) OS=Ifrita kowaldi OX=461245 GN=Epha7 PE=4 SV=1\n--------------------------------------------------------------------------------------------------------------------------------------------------------------------------------------------------------------------------------------------------------------------------------------------------------------------------------------------------------------------------------------------------------------------------------------------------------------------------------------------------------------------------------------------------------------------------------------------------FLRKHDGQFTVIqLVGMLRGIAAGMRYLADMGYVHRDLAARNILV--NSNLVCKVSDFGLSRVIEDDPEAVY-TTTG-GKIPVRWTAPEAIQYRKFTSASDVWSYGIVMWEVMSYGERPYWDMSNQDVI-------------------------------------------------------------------------------------------------------------------------------------------------------------------------------------\n>tr|A0A7L1EJB0|A0A7L1EJB0_OENON/721-845 [subseq from] Receptor protein-tyrosine kinase (Fragment) OS=Oenanthe oenanthe OX=279966 GN=Epha7 PE=4 SV=1\n--------------------------------------------------------------------------------------------------------------------------------------------------------------------------------------------------------------------------------------------------------------------------------------------------------------------------------------------------------------------------------------------------------------------------------------------------------------------------------------------------------------------------------------------------------------------------------------------------FLRKHDGQFTVIqLVGMLRGIAAGMRYLADMGYVHRDLAARNILV--NSNLVCKVSDFGLSRVIEDDPEAVY-TTTG-GKIPVRWTAPEAIQYRKFTSASDVWSYGIVMWEVMSYGERPYWDMSNQDVI-------------------------------------------------------------------------------------------------------------------------------------------------------------------------------------\n>tr|A0A7K5VC48|A0A7K5VC48_9CORV/721-845 [subseq from] Receptor protein-tyrosine kinase (Fragment) OS=Platysteira castanea OX=1160851 GN=Epha7 PE=4 SV=1\n--------------------------------------------------------------------------------------------------------------------------------------------------------------------------------------------------------------------------------------------------------------------------------------------------------------------------------------------------------------------------------------------------------------------------------------------------------------------------------------------------------------------------------------------------------------------------------------------------FLRKHDGQFTVIqLVGMLRGIAAGMRYLADMGYVHRDLAARNILV--NSNLVCKVSDFGLSRVIEDDPEAVY-TTTG-GKIPVRWTAPEAIQYRKFTSASDVWSYGIVMWEVMSYGERPYWDMSNQDVI-------------------------------------------------------------------------------------------------------------------------------------------------------------------------------------\n>tr|A0A851TYQ7|A0A851TYQ7_9PASS/721-845 [subseq from] EPHA7 protein (Fragment) OS=Elachura formosa OX=1463973 GN=Epha7 PE=4 SV=1\n--------------------------------------------------------------------------------------------------------------------------------------------------------------------------------------------------------------------------------------------------------------------------------------------------------------------------------------------------------------------------------------------------------------------------------------------------------------------------------------------------------------------------------------------------------------------------------------------------FLRKHDGQFTVIqLVGMLRGIAAGMRYLADMGYVHRDLAARNILV--NSNLVCKVSDFGLSRVIEDDPEAVY-TTTG-GKIPVRWTAPEAIQYRKFTSASDVWSYGIVMWEVMSYGERPYWDMSNQDVI-------------------------------------------------------------------------------------------------------------------------------------------------------------------------------------\n>tr|A0A7K8U652|A0A7K8U652_OCEOC/717-841 [subseq from] Receptor protein-tyrosine kinase (Fragment) OS=Oceanites oceanicus OX=79653 GN=Epha7 PE=4 SV=1\n--------------------------------------------------------------------------------------------------------------------------------------------------------------------------------------------------------------------------------------------------------------------------------------------------------------------------------------------------------------------------------------------------------------------------------------------------------------------------------------------------------------------------------------------------------------------------------------------------FLRKHDGQFTVIqLVGMLRGIAAGMRYLADMGYVHRDLAARNILV--NSNLVCKVSDFGLSRVIEDDPEAVY-TTTG-GKIPVRWTAPEAIQYRKFTSASDVWSYGIVMWEVMSYGERPYWDMSNQDVI-------------------------------------------------------------------------------------------------------------------------------------------------------------------------------------\n>tr|A0A384D8H1|A0A384D8H1_URSMA/721-845 [subseq from] Receptor protein-tyrosine kinase OS=Ursus maritimus OX=29073 GN=EPHA7 PE=4 SV=1\n-------------------------------------------------------------------------------------------------------------------------------------------------------------------------------------------------------------------------------------------------------------------------------------------------------------------------------------------------------------------------------------------------------------------------------------------------------------------------------------------------------------------------------------------------------------------------------------------------AFLRKHDGQFTVIqLVGMLRGIAAGMRYLADMGYVHRDLAARNILV--NSNLVCKVSDFGLSRVIEDDPEAVY-TTTG-GKIPVRWTAPEAIQYRKFTSASDVWSYGIVMWEVMSYGERPYWDMSNQDV--------------------------------------------------------------------------------------------------------------------------------------------------------------------------------------\n>tr|A0A3Q7X042|A0A3Q7X042_URSAR/721-845 [subseq from] Receptor protein-tyrosine kinase OS=Ursus arctos horribilis OX=116960 GN=EPHA7 PE=4 SV=1\n-------------------------------------------------------------------------------------------------------------------------------------------------------------------------------------------------------------------------------------------------------------------------------------------------------------------------------------------------------------------------------------------------------------------------------------------------------------------------------------------------------------------------------------------------------------------------------------------------AFLRKHDGQFTVIqLVGMLRGIAAGMRYLADMGYVHRDLAARNILV--NSNLVCKVSDFGLSRVIEDDPEAVY-TTTG-GKIPVRWTAPEAIQYRKFTSASDVWSYGIVMWEVMSYGERPYWDMSNQDV--------------------------------------------------------------------------------------------------------------------------------------------------------------------------------------\n>tr|A0A452QTN2|A0A452QTN2_URSAM/721-845 [subseq from] Receptor protein-tyrosine kinase OS=Ursus americanus OX=9643 GN=EPHA7 PE=4 SV=1\n-------------------------------------------------------------------------------------------------------------------------------------------------------------------------------------------------------------------------------------------------------------------------------------------------------------------------------------------------------------------------------------------------------------------------------------------------------------------------------------------------------------------------------------------------------------------------------------------------AFLRKHDGQFTVIqLVGMLRGIAAGMRYLADMGYVHRDLAARNILV--NSNLVCKVSDFGLSRVIEDDPEAVY-TTTG-GKIPVRWTAPEAIQYRKFTSASDVWSYGIVMWEVMSYGERPYWDMSNQDV--------------------------------------------------------------------------------------------------------------------------------------------------------------------------------------\n>tr|A0A061IFB1|A0A061IFB1_CRIGR/717-841 [subseq from] Receptor protein-tyrosine kinase OS=Cricetulus griseus OX=10029 GN=H671_2g6038 PE=4 SV=1\n-------------------------------------------------------------------------------------------------------------------------------------------------------------------------------------------------------------------------------------------------------------------------------------------------------------------------------------------------------------------------------------------------------------------------------------------------------------------------------------------------------------------------------------------------------------------------------------------------AFLRKHDGQFTVIqLVGMLRGIAAGMRYLADMGYVHRDLAARNILV--NSNLVCKVSDFGLSRVIEDDPEAVY-TTTG-GKIPVRWTAPEAIQYRKFTSASDVWSYGIVMWEVMSYGERPYWDMSNQDV--------------------------------------------------------------------------------------------------------------------------------------------------------------------------------------\n>tr|A0A7K7PD35|A0A7K7PD35_ACRAR/721-845 [subseq from] Receptor protein-tyrosine kinase (Fragment) OS=Acrocephalus arundinaceus OX=39621 GN=Epha7 PE=4 SV=1\n--------------------------------------------------------------------------------------------------------------------------------------------------------------------------------------------------------------------------------------------------------------------------------------------------------------------------------------------------------------------------------------------------------------------------------------------------------------------------------------------------------------------------------------------------------------------------------------------------FLRKHDGQFTVIqLVGMLRGIAAGMRYLADMGYVHRDLAARNILV--NSNLVCKVSDFGLSRVIEDDPEAVY-TTTG-GKIPVRWTAPEAIQYRKFTSASDVWSYGIVMWEVMSYGERPYWDMSNQDVI-------------------------------------------------------------------------------------------------------------------------------------------------------------------------------------\n>tr|A0A7K4VCQ5|A0A7K4VCQ5_9EMBE/721-845 [subseq from] Receptor protein-tyrosine kinase (Fragment) OS=Emberiza fucata OX=337179 GN=Epha7 PE=4 SV=1\n--------------------------------------------------------------------------------------------------------------------------------------------------------------------------------------------------------------------------------------------------------------------------------------------------------------------------------------------------------------------------------------------------------------------------------------------------------------------------------------------------------------------------------------------------------------------------------------------------FLRKHDGQFTVIqLVGMLRGIAAGMRYLADMGYVHRDLAARNILV--NSNLVCKVSDFGLSRVIEDDPEAVY-TTTG-GKIPVRWTAPEAIQYRKFTSASDVWSYGIVMWEVMSYGERPYWDMSNQDVI-------------------------------------------------------------------------------------------------------------------------------------------------------------------------------------\n>tr|A0A7K8RJT4|A0A7K8RJT4_9PASS/721-845 [subseq from] Receptor protein-tyrosine kinase (Fragment) OS=Rhodinocichla rosea OX=58203 GN=Epha7 PE=4 SV=1\n--------------------------------------------------------------------------------------------------------------------------------------------------------------------------------------------------------------------------------------------------------------------------------------------------------------------------------------------------------------------------------------------------------------------------------------------------------------------------------------------------------------------------------------------------------------------------------------------------FLRKHDGQFTVIqLVGMLRGIAAGMRYLADMGYVHRDLAARNILV--NSNLVCKVSDFGLSRVIEDDPEAVY-TTTG-GKIPVRWTAPEAIQYRKFTSASDVWSYGIVMWEVMSYGERPYWDMSNQDVI-------------------------------------------------------------------------------------------------------------------------------------------------------------------------------------\n>tr|A0A7K9G9H2|A0A7K9G9H2_LOXLE/721-845 [subseq from] Receptor protein-tyrosine kinase (Fragment) OS=Loxia leucoptera OX=96539 GN=Epha7 PE=4 SV=1\n--------------------------------------------------------------------------------------------------------------------------------------------------------------------------------------------------------------------------------------------------------------------------------------------------------------------------------------------------------------------------------------------------------------------------------------------------------------------------------------------------------------------------------------------------------------------------------------------------FLRKHDGQFTVIqLVGMLRGIAAGMRYLADMGYVHRDLAARNILV--NSNLVCKVSDFGLSRVIEDDPEAVY-TTTG-GKIPVRWTAPEAIQYRKFTSASDVWSYGIVMWEVMSYGERPYWDMSNQDVI-------------------------------------------------------------------------------------------------------------------------------------------------------------------------------------\n>tr|A0A7Y6PXY7|A0A7Y6PXY7_9DELT/94-218 [subseq from] Non-specific serine/threonine protein kinase OS=Kofleriaceae bacterium OX=2212474 GN=HOV81_36840 PE=4 SV=1\n--------------------------------------------------------------------------------------------------------------------------------------------------------------------------------------------------------------------------------------------------------------------------------------------------------------------------------------------------------------------------------------------------------------------------------------------------------------------------------------------------------------------------------------------------------------------------------------------------SLADAMDQPVPrlQMLRWVGQLLNGLSHAHGMGLVHRDLKPDNVILVEEAgEEVARIVDFGIAiLRAPDDPkDGIKLTATGMLVGTPVYMAPEQARADRVDHRADLYALGIIIY-EMISGKTPFDG--------------------------------------------------------------------------------------------------------------------------------------------------------------------------------------------\n>tr|A0A7L0YPG9|A0A7L0YPG9_9PASE/721-845 [subseq from] Receptor protein-tyrosine kinase (Fragment) OS=Ploceus nigricollis OX=441696 GN=Epha7 PE=4 SV=1\n--------------------------------------------------------------------------------------------------------------------------------------------------------------------------------------------------------------------------------------------------------------------------------------------------------------------------------------------------------------------------------------------------------------------------------------------------------------------------------------------------------------------------------------------------------------------------------------------------FLRKHDGQFTVIqLVGMLRGIAAGMRYLADMGYVHRDLAARNILV--NSNLVCKVSDFGLSRVIEDDPEAVY-TTTG-GKIPVRWTAPEAIQYRKFTSASDVWSYGIVMWEVMSYGERPYWDMSNQDVI-------------------------------------------------------------------------------------------------------------------------------------------------------------------------------------\n>tr|M2R2E0|M2R2E0_CERS8/149-253 [subseq from] Uncharacterized protein OS=Ceriporiopsis subvermispora (strain B) OX=914234 GN=CERSUDRAFT_87399 PE=4 SV=1\n-----------------------------------------------------------------------------------------------------------------------------------------------------------------------------------------------------------------------------------------------------------------------------------------------------------------------------------------------------------------------------------------------------------------------------------------------------------------------------------------------------------------------------------------------------------------------------------------------------------------VVYDILRGLHYIHSAGVIHCDIRPGSILV--DERLLAIISAFGLARKYKSDGH-NNRNSSPAKKGyvvvddeTLWYRAPEFMlGFDNCGPAVDMWSVGCILAECLLGK--------------------------------------------------------------------------------------------------------------------------------------------------------------------------------------------------\n>tr|M2R2E0|M2R2E0_CERS8/774-889 [subseq from] Uncharacterized protein OS=Ceriporiopsis subvermispora (strain B) OX=914234 GN=CERSUDRAFT_87399 PE=4 SV=1\n---------------------------------------------------------------------------------------------------------------------------------------------------------------------------------------------------------------------------------------------------------------------------------------------------------------------------------------------------------------------------------------------------------------------------------------------------------------------------------------------------------------------------------------------------------------------------------------------------------------LQLALGIASGLQYLHEMNVVHGDMKSANVLINEHRIAC--ISDFGLAA-LNYSSKLVT---LSVQAGSTRWMAPELLDPEhfgleRAelSAQSDIFALGMIIWELFTG-RIPYY-HLQKDAQVM-----------------------------------------------------------------------------------------------------------------------------------------------------------------------------------\n>tr|A0A851ZLR2|A0A851ZLR2_CALOR/721-845 [subseq from] EPHA7 protein (Fragment) OS=Calcarius ornatus OX=198940 GN=Epha7 PE=4 SV=1\n--------------------------------------------------------------------------------------------------------------------------------------------------------------------------------------------------------------------------------------------------------------------------------------------------------------------------------------------------------------------------------------------------------------------------------------------------------------------------------------------------------------------------------------------------------------------------------------------------FLRKHDGQFTVIqLVGMLRGIAAGMRYLADMGYVHRDLAARNILV--NSNLVCKVSDFGLSRVIEDDPEAVY-TTTG-GKIPVRWTAPEAIQYRKFTSASDVWSYGIVMWEVMSYGERPYWDMSNQDVI-------------------------------------------------------------------------------------------------------------------------------------------------------------------------------------\n>tr|A0A5B6YPW4|A0A5B6YPW4_DAVIN/436-586 [subseq from] Putative mitogen-activated protein kinase kinase kinase 1 OS=Davidia involucrata OX=16924 GN=Din_003238 PE=4 SV=1\n------------------------------------------------------------------------------------------------------------------------------------------------------------------------------------------------------------------------------------------------------------------------------------------------------------------------------------------------------------------------------------------------------------------------------------------------------------------------------------------------------------------------------------------------------------------------------------------------------------------TRQILHGLKYLHERNVVHRDIKCANILVDASG--SVKLADFGLAKATK-------LNDVKSCKGTAFWMAPEVVnrRNQGYGLAADIWSLGCTVLEMLT-RRIPYSHLEcMQALFRIGRGEPPPVSDSLSrDARDFILKCLQVNPNARPTAAQLLDHPFVK----------------------------------------------------------------------------------------------------------------------------------------\n>tr|A0A7K5K9K6|A0A7K5K9K6_9TYRA/721-845 [subseq from] Receptor protein-tyrosine kinase (Fragment) OS=Mionectes macconnelli OX=254557 GN=Epha7 PE=4 SV=1\n--------------------------------------------------------------------------------------------------------------------------------------------------------------------------------------------------------------------------------------------------------------------------------------------------------------------------------------------------------------------------------------------------------------------------------------------------------------------------------------------------------------------------------------------------------------------------------------------------FLRKHDGQFTVIqLVGMLRGIAAGMRYLADMGYVHRDLAARNILV--NSNLVCKVSDFGLSRVIEDDPEAVY-TTTG-GKIPVRWTAPEAIQYRKFTSASDVWSYGIVMWEVMSYGERPYWDMSNQDVI-------------------------------------------------------------------------------------------------------------------------------------------------------------------------------------\n>tr|A0A7L0XHY3|A0A7L0XHY3_TYRSA/721-845 [subseq from] Receptor protein-tyrosine kinase (Fragment) OS=Tyrannus savana OX=137541 GN=Epha7 PE=4 SV=1\n--------------------------------------------------------------------------------------------------------------------------------------------------------------------------------------------------------------------------------------------------------------------------------------------------------------------------------------------------------------------------------------------------------------------------------------------------------------------------------------------------------------------------------------------------------------------------------------------------FLRKHDGQFTVIqLVGMLRGIAAGMRYLADMGYVHRDLAARNILV--NSNLVCKVSDFGLSRVIEDDPEAVY-TTTG-GKIPVRWTAPEAIQYRKFTSASDVWSYGIVMWEVMSYGERPYWDMSNQDVI-------------------------------------------------------------------------------------------------------------------------------------------------------------------------------------\n>tr|A0A7K4WKT3|A0A7K4WKT3_9TYRA/721-845 [subseq from] Receptor protein-tyrosine kinase (Fragment) OS=Tachuris rubrigastra OX=495162 GN=Epha7 PE=4 SV=1\n--------------------------------------------------------------------------------------------------------------------------------------------------------------------------------------------------------------------------------------------------------------------------------------------------------------------------------------------------------------------------------------------------------------------------------------------------------------------------------------------------------------------------------------------------------------------------------------------------FLRKHDGQFTVIqLVGMLRGIAAGMRYLADMGYVHRDLAARNILV--NSNLVCKVSDFGLSRVIEDDPEAVY-TTTG-GKIPVRWTAPEAIQYRKFTSASDVWSYGIVMWEVMSYGERPYWDMSNQDVI-------------------------------------------------------------------------------------------------------------------------------------------------------------------------------------\n>tr|A0A7K7JC32|A0A7K7JC32_LOXCU/721-845 [subseq from] Receptor protein-tyrosine kinase (Fragment) OS=Loxia curvirostra OX=64802 GN=Epha7 PE=4 SV=1\n--------------------------------------------------------------------------------------------------------------------------------------------------------------------------------------------------------------------------------------------------------------------------------------------------------------------------------------------------------------------------------------------------------------------------------------------------------------------------------------------------------------------------------------------------------------------------------------------------FLRKHDGQFTVIqLVGMLRGIAAGMRYLADMGYVHRDLAARNILV--NSNLVCKVSDFGLSRVIEDDPEAVY-TTTG-GKIPVRWTAPEAIQYRKFTSASDVWSYGIVMWEVMSYGERPYWDMSNQDVI-------------------------------------------------------------------------------------------------------------------------------------------------------------------------------------\n>tr|H2QTF1|H2QTF1_PANTR/721-845 [subseq from] Receptor protein-tyrosine kinase OS=Pan troglodytes OX=9598 GN=EPHA7 PE=4 SV=2\n-------------------------------------------------------------------------------------------------------------------------------------------------------------------------------------------------------------------------------------------------------------------------------------------------------------------------------------------------------------------------------------------------------------------------------------------------------------------------------------------------------------------------------------------------------------------------------------------------AFLRKHDGQFTVIqLVGMLRGIAAGMRYLADMGYVHRDLAARNILV--NSNLVCKVSDFGLSRVIEDDPEAVY-TTTG-GKIPVRWTAPEAIQYRKFTSASDVWSYGIVMWEVMSYGERPYWDMSNQDV--------------------------------------------------------------------------------------------------------------------------------------------------------------------------------------\n>tr|A0A7L0AXD1|A0A7L0AXD1_9AVES/114-268 [subseq from] HUNK kinase (Fragment) OS=Ciconia maguari OX=52777 GN=Hunk_1 PE=4 SV=1\n-----------------------------------------------------------------------------------------------------------------------------------------------------------------------------------------------------------------------------------------------------------------------------------------------------------------------------------------------------------------------------------------------------------------------------------------------------------------------------------------------------------------------------------------------------------------------------------------------------------------YTRQILSAVEHLHCQGIVHRDLKIENFLLDENNNI--KIVDFGLSNT--AKFEGLSQELLHTQCGSPAYAAPELLAHRKYGPKVDVWSIGVSMFAMLTG-TLPFTVE-PFNIKQLHqkmliGEISPIPSDISPGAVHFMQSLLEPDPAKRPGVKEAIKHKW------------------------------------------------------------------------------------------------------------------------------------------\n>tr|A0A096NGE6|A0A096NGE6_PAPAN/721-845 [subseq from] Receptor protein-tyrosine kinase OS=Papio anubis OX=9555 GN=EPHA7 PE=4 SV=1\n-------------------------------------------------------------------------------------------------------------------------------------------------------------------------------------------------------------------------------------------------------------------------------------------------------------------------------------------------------------------------------------------------------------------------------------------------------------------------------------------------------------------------------------------------------------------------------------------------AFLRKHDGQFTVIqLVGMLRGIAAGMRYLADMGYVHRDLAARNILV--NSNLVCKVSDFGLSRVIEDDPEAVY-TTTG-GKIPVRWTAPEAIQYRKFTSASDVWSYGIVMWEVMSYGERPYWDMSNQDV--------------------------------------------------------------------------------------------------------------------------------------------------------------------------------------\n>tr|A0A2J8VRV5|A0A2J8VRV5_PONAB/721-845 [subseq from] Receptor protein-tyrosine kinase OS=Pongo abelii OX=9601 GN=CR201_G0016965 PE=4 SV=1\n-------------------------------------------------------------------------------------------------------------------------------------------------------------------------------------------------------------------------------------------------------------------------------------------------------------------------------------------------------------------------------------------------------------------------------------------------------------------------------------------------------------------------------------------------------------------------------------------------AFLRKHDGQFTVIqLVGMLRGIAAGMRYLADMGYVHRDLAARNILV--NSNLVCKVSDFGLSRVIEDDPEAVY-TTTG-GKIPVRWTAPEAIQYRKFTSASDVWSYGIVMWEVMSYGERPYWDMSNQDV--------------------------------------------------------------------------------------------------------------------------------------------------------------------------------------\n>tr|A0A2K5D4Z6|A0A2K5D4Z6_AOTNA/721-845 [subseq from] Receptor protein-tyrosine kinase OS=Aotus nancymaae OX=37293 GN=EPHA7 PE=4 SV=1\n-------------------------------------------------------------------------------------------------------------------------------------------------------------------------------------------------------------------------------------------------------------------------------------------------------------------------------------------------------------------------------------------------------------------------------------------------------------------------------------------------------------------------------------------------------------------------------------------------AFLRKHDGQFTVIqLVGMLRGIAAGMRYLADMGYVHRDLAARNILV--NSNLVCKVSDFGLSRVIEDDPEAVY-TTTG-GKIPVRWTAPEAIQYRKFTSASDVWSYGIVMWEVMSYGERPYWDMSNQDV--------------------------------------------------------------------------------------------------------------------------------------------------------------------------------------\n>tr|A0A2K5K3N3|A0A2K5K3N3_COLAP/721-845 [subseq from] Receptor protein-tyrosine kinase OS=Colobus angolensis palliatus OX=336983 PE=4 SV=1\n-------------------------------------------------------------------------------------------------------------------------------------------------------------------------------------------------------------------------------------------------------------------------------------------------------------------------------------------------------------------------------------------------------------------------------------------------------------------------------------------------------------------------------------------------------------------------------------------------AFLRKHDGQFTVIqLVGMLRGIAAGMRYLADMGYVHRDLAARNILV--NSNLVCKVSDFGLSRVIEDDPEAVY-TTTG-GKIPVRWTAPEAIQYRKFTSASDVWSYGIVMWEVMSYGERPYWDMSNQDV--------------------------------------------------------------------------------------------------------------------------------------------------------------------------------------\n>tr|A0A2K5KXK5|A0A2K5KXK5_CERAT/721-845 [subseq from] Receptor protein-tyrosine kinase OS=Cercocebus atys OX=9531 GN=EPHA7 PE=4 SV=1\n-------------------------------------------------------------------------------------------------------------------------------------------------------------------------------------------------------------------------------------------------------------------------------------------------------------------------------------------------------------------------------------------------------------------------------------------------------------------------------------------------------------------------------------------------------------------------------------------------AFLRKHDGQFTVIqLVGMLRGIAAGMRYLADMGYVHRDLAARNILV--NSNLVCKVSDFGLSRVIEDDPEAVY-TTTG-GKIPVRWTAPEAIQYRKFTSASDVWSYGIVMWEVMSYGERPYWDMSNQDV--------------------------------------------------------------------------------------------------------------------------------------------------------------------------------------\n>tr|A0A2K5Q0S1|A0A2K5Q0S1_CEBIM/721-845 [subseq from] Receptor protein-tyrosine kinase OS=Cebus imitator OX=2715852 GN=EPHA7 PE=4 SV=1\n-------------------------------------------------------------------------------------------------------------------------------------------------------------------------------------------------------------------------------------------------------------------------------------------------------------------------------------------------------------------------------------------------------------------------------------------------------------------------------------------------------------------------------------------------------------------------------------------------AFLRKHDGQFTVIqLVGMLRGIAAGMRYLADMGYVHRDLAARNILV--NSNLVCKVSDFGLSRVIEDDPEAVY-TTTG-GKIPVRWTAPEAIQYRKFTSASDVWSYGIVMWEVMSYGERPYWDMSNQDV--------------------------------------------------------------------------------------------------------------------------------------------------------------------------------------\n>tr|A0A2K5TN35|A0A2K5TN35_MACFA/721-845 [subseq from] Receptor protein-tyrosine kinase OS=Macaca fascicularis OX=9541 GN=EGM_13844 PE=4 SV=1\n-------------------------------------------------------------------------------------------------------------------------------------------------------------------------------------------------------------------------------------------------------------------------------------------------------------------------------------------------------------------------------------------------------------------------------------------------------------------------------------------------------------------------------------------------------------------------------------------------AFLRKHDGQFTVIqLVGMLRGIAAGMRYLADMGYVHRDLAARNILV--NSNLVCKVSDFGLSRVIEDDPEAVY-TTTG-GKIPVRWTAPEAIQYRKFTSASDVWSYGIVMWEVMSYGERPYWDMSNQDV--------------------------------------------------------------------------------------------------------------------------------------------------------------------------------------\n>tr|A0A2K6ACW3|A0A2K6ACW3_MANLE/721-845 [subseq from] Receptor protein-tyrosine kinase OS=Mandrillus leucophaeus OX=9568 GN=EPHA7 PE=4 SV=1\n-------------------------------------------------------------------------------------------------------------------------------------------------------------------------------------------------------------------------------------------------------------------------------------------------------------------------------------------------------------------------------------------------------------------------------------------------------------------------------------------------------------------------------------------------------------------------------------------------AFLRKHDGQFTVIqLVGMLRGIAAGMRYLADMGYVHRDLAARNILV--NSNLVCKVSDFGLSRVIEDDPEAVY-TTTG-GKIPVRWTAPEAIQYRKFTSASDVWSYGIVMWEVMSYGERPYWDMSNQDV--------------------------------------------------------------------------------------------------------------------------------------------------------------------------------------\n>tr|A0A2K6CFV5|A0A2K6CFV5_MACNE/721-845 [subseq from] Receptor protein-tyrosine kinase OS=Macaca nemestrina OX=9545 GN=EPHA7 PE=4 SV=1\n-------------------------------------------------------------------------------------------------------------------------------------------------------------------------------------------------------------------------------------------------------------------------------------------------------------------------------------------------------------------------------------------------------------------------------------------------------------------------------------------------------------------------------------------------------------------------------------------------AFLRKHDGQFTVIqLVGMLRGIAAGMRYLADMGYVHRDLAARNILV--NSNLVCKVSDFGLSRVIEDDPEAVY-TTTG-GKIPVRWTAPEAIQYRKFTSASDVWSYGIVMWEVMSYGERPYWDMSNQDV--------------------------------------------------------------------------------------------------------------------------------------------------------------------------------------\n>tr|A0A2K6PFH6|A0A2K6PFH6_RHIRO/721-845 [subseq from] Receptor protein-tyrosine kinase OS=Rhinopithecus roxellana OX=61622 GN=EPHA7 PE=4 SV=1\n-------------------------------------------------------------------------------------------------------------------------------------------------------------------------------------------------------------------------------------------------------------------------------------------------------------------------------------------------------------------------------------------------------------------------------------------------------------------------------------------------------------------------------------------------------------------------------------------------AFLRKHDGQFTVIqLVGMLRGIAAGMRYLADMGYVHRDLAARNILV--NSNLVCKVSDFGLSRVIEDDPEAVY-TTTG-GKIPVRWTAPEAIQYRKFTSASDVWSYGIVMWEVMSYGERPYWDMSNQDV--------------------------------------------------------------------------------------------------------------------------------------------------------------------------------------\n>tr|A0A2K6UHV5|A0A2K6UHV5_SAIBB/721-845 [subseq from] Receptor protein-tyrosine kinase OS=Saimiri boliviensis boliviensis OX=39432 GN=EPHA7 PE=4 SV=1\n-------------------------------------------------------------------------------------------------------------------------------------------------------------------------------------------------------------------------------------------------------------------------------------------------------------------------------------------------------------------------------------------------------------------------------------------------------------------------------------------------------------------------------------------------------------------------------------------------AFLRKHDGQFTVIqLVGMLRGIAAGMRYLADMGYVHRDLAARNILV--NSNLVCKVSDFGLSRVIEDDPEAVY-TTTG-GKIPVRWTAPEAIQYRKFTSASDVWSYGIVMWEVMSYGERPYWDMSNQDV--------------------------------------------------------------------------------------------------------------------------------------------------------------------------------------\n>tr|A0A2R8P5U2|A0A2R8P5U2_CALJA/721-845 [subseq from] Receptor protein-tyrosine kinase OS=Callithrix jacchus OX=9483 GN=EPHA7 PE=2 SV=2\n-------------------------------------------------------------------------------------------------------------------------------------------------------------------------------------------------------------------------------------------------------------------------------------------------------------------------------------------------------------------------------------------------------------------------------------------------------------------------------------------------------------------------------------------------------------------------------------------------AFLRKHDGQFTVIqLVGMLRGIAAGMRYLADMGYVHRDLAARNILV--NSNLVCKVSDFGLSRVIEDDPEAVY-TTTG-GKIPVRWTAPEAIQYRKFTSASDVWSYGIVMWEVMSYGERPYWDMSNQDV--------------------------------------------------------------------------------------------------------------------------------------------------------------------------------------\n>tr|A0A663D6H7|A0A663D6H7_MACMU/721-845 [subseq from] Receptor protein-tyrosine kinase OS=Macaca mulatta OX=9544 GN=EGK_15174 PE=4 SV=1\n-------------------------------------------------------------------------------------------------------------------------------------------------------------------------------------------------------------------------------------------------------------------------------------------------------------------------------------------------------------------------------------------------------------------------------------------------------------------------------------------------------------------------------------------------------------------------------------------------AFLRKHDGQFTVIqLVGMLRGIAAGMRYLADMGYVHRDLAARNILV--NSNLVCKVSDFGLSRVIEDDPEAVY-TTTG-GKIPVRWTAPEAIQYRKFTSASDVWSYGIVMWEVMSYGERPYWDMSNQDV--------------------------------------------------------------------------------------------------------------------------------------------------------------------------------------\n>tr|A0A6J3HNB7|A0A6J3HNB7_SAPAP/721-845 [subseq from] Receptor protein-tyrosine kinase OS=Sapajus apella OX=9515 GN=EPHA7 PE=4 SV=1\n-------------------------------------------------------------------------------------------------------------------------------------------------------------------------------------------------------------------------------------------------------------------------------------------------------------------------------------------------------------------------------------------------------------------------------------------------------------------------------------------------------------------------------------------------------------------------------------------------AFLRKHDGQFTVIqLVGMLRGIAAGMRYLADMGYVHRDLAARNILV--NSNLVCKVSDFGLSRVIEDDPEAVY-TTTG-GKIPVRWTAPEAIQYRKFTSASDVWSYGIVMWEVMSYGERPYWDMSNQDV--------------------------------------------------------------------------------------------------------------------------------------------------------------------------------------\n>tr|G1SDT6|G1SDT6_RABIT/721-845 [subseq from] Receptor protein-tyrosine kinase OS=Oryctolagus cuniculus OX=9986 GN=EPHA7 PE=4 SV=1\n-------------------------------------------------------------------------------------------------------------------------------------------------------------------------------------------------------------------------------------------------------------------------------------------------------------------------------------------------------------------------------------------------------------------------------------------------------------------------------------------------------------------------------------------------------------------------------------------------AFLRKHDGQFTVIqLVGMLRGIAAGMRYLADMGYVHRDLAARNILV--NSNLVCKVSDFGLSRVIEDDPEAVY-TTTG-GKIPVRWTAPEAIQYRKFTSASDVWSYGIVMWEVMSYGERPYWDMSNQDV--------------------------------------------------------------------------------------------------------------------------------------------------------------------------------------\n>tr|G3QUG2|G3QUG2_GORGO/721-845 [subseq from] Receptor protein-tyrosine kinase OS=Gorilla gorilla gorilla OX=9595 GN=EPHA7 PE=4 SV=2\n-------------------------------------------------------------------------------------------------------------------------------------------------------------------------------------------------------------------------------------------------------------------------------------------------------------------------------------------------------------------------------------------------------------------------------------------------------------------------------------------------------------------------------------------------------------------------------------------------AFLRKHDGQFTVIqLVGMLRGIAAGMRYLADMGYVHRDLAARNILV--NSNLVCKVSDFGLSRVIEDDPEAVY-TTTG-GKIPVRWTAPEAIQYRKFTSASDVWSYGIVMWEVMSYGERPYWDMSNQDV--------------------------------------------------------------------------------------------------------------------------------------------------------------------------------------\n>tr|G7MPY1|G7MPY1_MACMU/721-845 [subseq from] Receptor protein-tyrosine kinase OS=Macaca mulatta OX=9544 GN=EPHA7 PE=4 SV=1\n-------------------------------------------------------------------------------------------------------------------------------------------------------------------------------------------------------------------------------------------------------------------------------------------------------------------------------------------------------------------------------------------------------------------------------------------------------------------------------------------------------------------------------------------------------------------------------------------------AFLRKHDGQFTVIqLVGMLRGIAAGMRYLADMGYVHRDLAARNILV--NSNLVCKVSDFGLSRVIEDDPEAVY-TTTG-GKIPVRWTAPEAIQYRKFTSASDVWSYGIVMWEVMSYGERPYWDMSNQDV--------------------------------------------------------------------------------------------------------------------------------------------------------------------------------------\n>tr|G7P422|G7P422_MACFA/721-845 [subseq from] Receptor protein-tyrosine kinase OS=Macaca fascicularis OX=9541 GN=EPHA7 PE=4 SV=1\n-------------------------------------------------------------------------------------------------------------------------------------------------------------------------------------------------------------------------------------------------------------------------------------------------------------------------------------------------------------------------------------------------------------------------------------------------------------------------------------------------------------------------------------------------------------------------------------------------AFLRKHDGQFTVIqLVGMLRGIAAGMRYLADMGYVHRDLAARNILV--NSNLVCKVSDFGLSRVIEDDPEAVY-TTTG-GKIPVRWTAPEAIQYRKFTSASDVWSYGIVMWEVMSYGERPYWDMSNQDV--------------------------------------------------------------------------------------------------------------------------------------------------------------------------------------\n>sp|Q15375|EPHA7_HUMAN/721-845 [subseq from] Ephrin type-A receptor 7 OS=Homo sapiens OX=9606 GN=EPHA7 PE=1 SV=3\n-------------------------------------------------------------------------------------------------------------------------------------------------------------------------------------------------------------------------------------------------------------------------------------------------------------------------------------------------------------------------------------------------------------------------------------------------------------------------------------------------------------------------------------------------------------------------------------------------AFLRKHDGQFTVIqLVGMLRGIAAGMRYLADMGYVHRDLAARNILV--NSNLVCKVSDFGLSRVIEDDPEAVY-TTTG-GKIPVRWTAPEAIQYRKFTSASDVWSYGIVMWEVMSYGERPYWDMSNQDV--------------------------------------------------------------------------------------------------------------------------------------------------------------------------------------\n>tr|A0A2J8PV41|A0A2J8PV41_PANTR/721-845 [subseq from] Receptor protein-tyrosine kinase OS=Pan troglodytes OX=9598 GN=CK820_G0000725 PE=4 SV=1\n-------------------------------------------------------------------------------------------------------------------------------------------------------------------------------------------------------------------------------------------------------------------------------------------------------------------------------------------------------------------------------------------------------------------------------------------------------------------------------------------------------------------------------------------------------------------------------------------------AFLRKHDGQFTVIqLVGMLRGIAAGMRYLADMGYVHRDLAARNILV--NSNLVCKVSDFGLSRVIEDDPEAVY-TTTG-GKIPVRWTAPEAIQYRKFTSASDVWSYGIVMWEVMSYGERPYWDMSNQDV--------------------------------------------------------------------------------------------------------------------------------------------------------------------------------------\n>tr|H0WJP9|H0WJP9_OTOGA/721-845 [subseq from] Receptor protein-tyrosine kinase OS=Otolemur garnettii OX=30611 GN=EPHA7 PE=4 SV=1\n-------------------------------------------------------------------------------------------------------------------------------------------------------------------------------------------------------------------------------------------------------------------------------------------------------------------------------------------------------------------------------------------------------------------------------------------------------------------------------------------------------------------------------------------------------------------------------------------------AFLRKHDGQFTVIqLVGMLRGIAAGMRYLADMGYVHRDLAARNILV--NSNLVCKVSDFGLSRVIEDDPEAVY-TTTG-GKIPVRWTAPEAIQYRKFTSASDVWSYGIVMWEVMSYGERPYWDMSNQDV--------------------------------------------------------------------------------------------------------------------------------------------------------------------------------------\n>tr|A0A7K8P7N7|A0A7K8P7N7_COCCO/1394-1550 [subseq from] M3K4 kinase (Fragment) OS=Cochlearius cochlearius OX=110676 GN=Map3k4 PE=4 SV=1\n------------------------------------------------------------------------------------------------------------------------------------------------------------------------------------------------------------------------------------------------------------------------------------------------------------------------------------------------------------------------------------------------------------------------------------------------------------------------------------------------------------------------------------------------------------------------------------------------------------------TKQITIAINVLHEHGIVHRDIKGANIFLT--SSGLIKLGDFGCSVKLKNNTQTMPGE-VNSTLGTAAYMAPEVItraKGEGHGRAADIWSLGCVVIEMVTGKRpwHEYEHNFQIMYKVGMGHKPPIPDKVSPEGKDFLCHCLESDPKMRWTASQLLDHPF------------------------------------------------------------------------------------------------------------------------------------------\n>tr|A0A2K5IWT9|A0A2K5IWT9_COLAP/693-871 [subseq from] Receptor protein-tyrosine kinase OS=Colobus angolensis palliatus OX=336983 PE=4 SV=1\n----------------------------------------------------------------------------------------------------------------------------------------------------------------------------------------------------------------------------------------------------------------------------------------------------------------------------------------------------------------------------------------------------------------------------------------------------------------------------------------------------------------------------------------------------------------------------------------TEFMENGALDSFLRLNdGQFTVIqLVGMLRGIASGMRYLAEMSYVHRDLAARNILV--NSNLVCKVSDFGLSRFLEENSSDPTYTSSLGGKIPIRWTAPEAIAFRKFTSASDAWSYGIVMWEVMSFGERPYWDMSNQDViNAIEQDYRLPPPPDCPTSLHqLMLDCWQKDRNARPRFPQVV----------------------------------------------------------------------------------------------------------------------------------------------\n>tr|A0A2K6RMZ5|A0A2K6RMZ5_RHIRO/693-871 [subseq from] Receptor protein-tyrosine kinase OS=Rhinopithecus roxellana OX=61622 GN=EPHB4 PE=4 SV=1\n----------------------------------------------------------------------------------------------------------------------------------------------------------------------------------------------------------------------------------------------------------------------------------------------------------------------------------------------------------------------------------------------------------------------------------------------------------------------------------------------------------------------------------------------------------------------------------------TEFMENGALDSFLRLNdGQFTVIqLVGMLRGIASGMRYLAEMSYVHRDLAARNILV--NSNLVCKVSDFGLSRFLEENSSDPTYTSSLGGKIPIRWTAPEAIAFRKFTSASDAWSYGIVMWEVMSFGERPYWDMSNQDViNAIEQDYRLPPPPDCPTSLHqLMLDCWQKDRNARPRFPQVV----------------------------------------------------------------------------------------------------------------------------------------------\n>tr|A0A2K6A7C8|A0A2K6A7C8_MANLE/693-871 [subseq from] Receptor protein-tyrosine kinase OS=Mandrillus leucophaeus OX=9568 GN=EPHB4 PE=4 SV=1\n----------------------------------------------------------------------------------------------------------------------------------------------------------------------------------------------------------------------------------------------------------------------------------------------------------------------------------------------------------------------------------------------------------------------------------------------------------------------------------------------------------------------------------------------------------------------------------------TEFMENGALDSFLRLNdGQFTVIqLVGMLRGIASGMRYLAEMSYVHRDLAARNILV--NSNLVCKVSDFGLSRFLEENSSDPTYTSSLGGKIPIRWTAPEAIAFRKFTSASDAWSYGIVMWEVMSFGERPYWDMSNQDViNAIEQDYRLPPPPDCPTSLHqLMLDCWQKDRNARPRFPQVV----------------------------------------------------------------------------------------------------------------------------------------------\n>tr|A0A3Q4GF71|A0A3Q4GF71_NEOBR/687-860 [subseq from] Receptor protein-tyrosine kinase OS=Neolamprologus brichardi OX=32507 GN=EPHA6 PE=4 SV=1\n-------------------------------------------------------------------------------------------------------------------------------------------------------------------------------------------------------------------------------------------------------------------------------------------------------------------------------------------------------------------------------------------------------------------------------------------------------------------------------------------------------------------------------------------------------------------------------------------MENGSLDSfLRQHDGHFTVIqLVGMLRGIASGMKYLSDMGYVHRDLAARNILV--NSNLVCKVSDFGLSRVLEDDPEAAY-TTTG-GKIPIRWTAPEAISYRKFSSASDAWSYGIVMWEVMSYGERPYWEMSNQDVIL-SIEEgyRLPAPMGCPVALHqLMLHCWQKERNHRPKFTDIV----------------------------------------------------------------------------------------------------------------------------------------------\n>tr|A0A1R2B2S2|A0A1R2B2S2_9CILI/165-333 [subseq from] Protein kinase domain-containing protein OS=Stentor coeruleus OX=5963 GN=SteCoe_30770 PE=3 SV=1\n---------------------------------------------------------------------------------------------------------------------------------------------------------------------------------------------------------------------------------------------------------------------------------------------------------------------------------------------------------------------------------------------------------------------------------------------------------------------------------------------------------------------------------------------------------------------------------------------------------------TIFMSNMLEGLRYIHSLNIVHRDLKPENILMVSpDDDSEFKLCDFGLAC-IAGDD-------QILRCGSPGYVAPEILMKKAYNNKVDIFSAGIILYIILSG-RAPFYGKTSNEILIKNKEcrlqfHDKYWRHVSKEGIDMVLKLTDPDPNTRVSADLALRHPWIVSANKAMSLLSPF----------------------------------------------------------------------------------------------------------------------------\n>tr|A0A2I3LDL4|A0A2I3LDL4_PAPAN/693-871 [subseq from] Receptor protein-tyrosine kinase OS=Papio anubis OX=9555 GN=EPHB4 PE=4 SV=1\n----------------------------------------------------------------------------------------------------------------------------------------------------------------------------------------------------------------------------------------------------------------------------------------------------------------------------------------------------------------------------------------------------------------------------------------------------------------------------------------------------------------------------------------------------------------------------------------TEFMENGALDSFLRLNdGQFTVIqLVGMLRGIASGMRYLAEMSYVHRDLAARNILV--NSNLVCKVSDFGLSRFLEENSSDPTYTSSLGGKIPIRWTAPEAIAFRKFTSASDAWSYGIVMWEVMSFGERPYWDMSNQDViNAIEQDYRLPPPPDCPTSLHqLMLDCWQKDRNARPRFPQVV----------------------------------------------------------------------------------------------------------------------------------------------\n>tr|A0A2K5V978|A0A2K5V978_MACFA/693-871 [subseq from] Receptor protein-tyrosine kinase OS=Macaca fascicularis OX=9541 GN=EPHB4 PE=4 SV=1\n----------------------------------------------------------------------------------------------------------------------------------------------------------------------------------------------------------------------------------------------------------------------------------------------------------------------------------------------------------------------------------------------------------------------------------------------------------------------------------------------------------------------------------------------------------------------------------------TEFMENGALDSFLRLNdGQFTVIqLVGMLRGIASGMRYLAEMSYVHRDLAARNILV--NSNLVCKVSDFGLSRFLEENSSDPTYTSSLGGKIPIRWTAPEAIAFRKFTSASDAWSYGIVMWEVMSFGERPYWDMSNQDViNAIEQDYRLPPPPDCPTSLHqLMLDCWQKDRNARPRFPQVV----------------------------------------------------------------------------------------------------------------------------------------------\n>tr|A0A2K6BIN7|A0A2K6BIN7_MACNE/693-871 [subseq from] Receptor protein-tyrosine kinase OS=Macaca nemestrina OX=9545 GN=EPHB4 PE=4 SV=1\n----------------------------------------------------------------------------------------------------------------------------------------------------------------------------------------------------------------------------------------------------------------------------------------------------------------------------------------------------------------------------------------------------------------------------------------------------------------------------------------------------------------------------------------------------------------------------------------TEFMENGALDSFLRLNdGQFTVIqLVGMLRGIASGMRYLAEMSYVHRDLAARNILV--NSNLVCKVSDFGLSRFLEENSSDPTYTSSLGGKIPIRWTAPEAIAFRKFTSASDAWSYGIVMWEVMSFGERPYWDMSNQDViNAIEQDYRLPPPPDCPTSLHqLMLDCWQKDRNARPRFPQVV----------------------------------------------------------------------------------------------------------------------------------------------\n>tr|A0A663DQT8|A0A663DQT8_AQUCH/1405-1561 [subseq from] Mitogen-activated protein kinase kinase kinase 4 OS=Aquila chrysaetos chrysaetos OX=223781 GN=MAP3K4 PE=4 SV=1\n------------------------------------------------------------------------------------------------------------------------------------------------------------------------------------------------------------------------------------------------------------------------------------------------------------------------------------------------------------------------------------------------------------------------------------------------------------------------------------------------------------------------------------------------------------------------------------------------------------------SKQITIAINVLHEHGIVHRDIKGANIFLT--SSGLIKLGDFGCSVKLKNNTQTMPGE-VNSTLGTAAYMAPEVItraKGEGHGRAADIWSLGCVVIEMVTGKRpwHEYEHNFQIMYKVGMGHKPPIPDKVSPEGKDFLCHCLESDPKMRWTASQLLDHPF------------------------------------------------------------------------------------------------------------------------------------------\n>tr|A0A2J8XUG2|A0A2J8XUG2_PONAB/693-871 [subseq from] Receptor protein-tyrosine kinase OS=Pongo abelii OX=9601 GN=CR201_G0040296 PE=4 SV=1\n----------------------------------------------------------------------------------------------------------------------------------------------------------------------------------------------------------------------------------------------------------------------------------------------------------------------------------------------------------------------------------------------------------------------------------------------------------------------------------------------------------------------------------------------------------------------------------------TEFMENGALDSFLRLNdGQFTVIqLVGMLRGIASGMRYLAEMSYVHRDLAARNILV--NSNLVCKVSDFGLSRFLEENSSDPTYTSSLGGKIPIRWTAPEAIAFRKFTSASDAWSYGIVMWEVMSFGERPYWDMSNQDViNAIEQDYRLPPPPDCPTSLHqLMLDCWQKDRNARPRFPQVV----------------------------------------------------------------------------------------------------------------------------------------------\n>tr|A0A1S3LHS1|A0A1S3LHS1_SALSA/257-456 [subseq from] Mitogen-activated protein kinase kinase kinase OS=Salmo salar OX=8030 GN=LOC106566706 PE=3 SV=1\n-------------------------------------------------------------------------------------------------------------------------------------------------------------------------------------------------------------------------------------------------------------------------------------------------------------------------------------------------------------------------------------------------------------------------------------------------------------------------------------------------------------------------------------------------------------------------------------------------------------LLIDWAMGIAGGMNYLHLHKIIHRDLKSPNMLITHDD--LVKISDFGTSKELF-DKSM-KM----SFAGTVAWMAPEVIRNEPVSEKVDIWSFGVVLWEMLTG-EVPYKDVDSSAIiwGVGNNSLNLPIPKSCPDGFKIlLRQCWNCKPRNRPSFRQILLHLDIASADV-LSTPQETYFKSQAEWREEVKQHFEKIKSDGT--CLHRLDEEL-----------------------------------------------------------------------------------------\n>tr|A0A7J6BM98|A0A7J6BM98_9TELE/690-845 [subseq from] Receptor protein-tyrosine kinase OS=Onychostoma macrolepis OX=369639 GN=G5714_022138 PE=4 SV=1\n------------------------------------------------------------------------------------------------------------------------------------------------------------------------------------------------------------------------------------------------------------------------------------------------------------------------------------------------------------------------------------------------------------------------------------------------------------------------------------------------------------------------------------------------------------------------------------------YMENGALDSfLRLNDGQFTPIqLVGMLRGIASGMKYLSEMSYVHRDLAARNILV--NSNLVCKVSDFGLSRFLTENSSDPTYTSSLGGKIPIRWTAPEAIAFRKFTSASDVWSYGIVMWEVMSFGERPYWDMSNQDViNAIEQDYRLPPPPECPASLH------------------------------------------------------------------------------------------------------------------------------------------------------------------\n>tr|A0A6J3S8R7|A0A6J3S8R7_TURTR/712-836 [subseq from] Receptor protein-tyrosine kinase OS=Tursiops truncatus OX=9739 GN=EPHA7 PE=4 SV=1\n-------------------------------------------------------------------------------------------------------------------------------------------------------------------------------------------------------------------------------------------------------------------------------------------------------------------------------------------------------------------------------------------------------------------------------------------------------------------------------------------------------------------------------------------------------------------------------------------------AFLRKHDGQFTVIqLVGMLRGIAAGMRYLADMGYVHRDLAARNILV--NSNLVCKVSDFGLSRVIEDDPEAVY-TTTG-GKIPVRWTAPEAIQYRKFTSASDVWSYGIVMWEVMSYGERPYWDMSNQDV--------------------------------------------------------------------------------------------------------------------------------------------------------------------------------------\n>tr|A0A4R1CRY0|A0A4R1CRY0_9ACTN/124-262 [subseq from] Non-specific serine/threonine protein kinase OS=Frankia sp. BMG5.11 OX=222540 GN=E0504_35270 PE=4 SV=1\n-----------------------------------------------------------------------------------------------------------------------------------------------------------------------------------------------------------------------------------------------------------------------------------------------------------------------------------------------------------------------------------------------------------------------------------------------------------------------------------------------------------------------------------------------------------------------------------------------------------------------DALVAIHAVGVVHRDLKPSNILLAWDG---PKVIDFGIARAS--GT--PTHTRTGILVGTPAWMAPEQLRGERATPAADVFAWGACVTYAATG-HPPFGGAEPADVlTVLRRDEQPDLDGVPPDLLAAVRAALARRPEARPSAAELV----------------------------------------------------------------------------------------------------------------------------------------------\n>tr|A0A7K5GKP4|A0A7K5GKP4_9AVES/1394-1550 [subseq from] M3K4 kinase (Fragment) OS=Chunga burmeisteri OX=1352770 GN=Map3k4 PE=4 SV=1\n------------------------------------------------------------------------------------------------------------------------------------------------------------------------------------------------------------------------------------------------------------------------------------------------------------------------------------------------------------------------------------------------------------------------------------------------------------------------------------------------------------------------------------------------------------------------------------------------------------------SKQITIAINVLHEHGIVHRDIKGANIFLT--SSGLIKLGDFGCSVKLKNNTQTMPGE-VNSTLGTAAYMAPEVItraKGEGHGRAADIWSLGCVVIEMVTGKRpwHEYEHNFQIMYKVGMGHKPPIPDKVSPEGKDFLCHCLESDPKMRWTASQLLDHPF------------------------------------------------------------------------------------------------------------------------------------------\n>tr|A0A6J2DY28|A0A6J2DY28_ZALCA/721-845 [subseq from] Receptor protein-tyrosine kinase OS=Zalophus californianus OX=9704 GN=EPHA7 PE=4 SV=1\n-------------------------------------------------------------------------------------------------------------------------------------------------------------------------------------------------------------------------------------------------------------------------------------------------------------------------------------------------------------------------------------------------------------------------------------------------------------------------------------------------------------------------------------------------------------------------------------------------AFLRKHDGQFTVIqLVGMLRGIAAGMRYLADMGYVHRDLAARNILV--NSNLVCKVSDFGLSRVIEDDPEAVY-TTTG-GKIPVRWTAPEAIQYRKFTSASDVWSYGIVMWEVMSYGERPYWDMSNQDV--------------------------------------------------------------------------------------------------------------------------------------------------------------------------------------\n>tr|A0A7K7N178|A0A7K7N178_HALAL/1395-1551 [subseq from] M3K4 kinase (Fragment) OS=Haliaeetus albicilla OX=8969 GN=Map3k4 PE=4 SV=1\n------------------------------------------------------------------------------------------------------------------------------------------------------------------------------------------------------------------------------------------------------------------------------------------------------------------------------------------------------------------------------------------------------------------------------------------------------------------------------------------------------------------------------------------------------------------------------------------------------------------SKQITIAINVLHEHGIVHRDIKGANIFLT--SSGLIKLGDFGCSVKLKNNTQTMPGE-VNSTLGTAAYMAPEVItraKGEGHGRAADIWSLGCVVIEMVTGKRpwHEYEHNFQIMYKVGMGHKPPIPDKVSPEGKDFLCHCLESDPKMRWTASQLLDHPF------------------------------------------------------------------------------------------------------------------------------------------\n>tr|A0A2Y9HHA7|A0A2Y9HHA7_NEOSC/721-845 [subseq from] Receptor protein-tyrosine kinase OS=Neomonachus schauinslandi OX=29088 GN=EPHA7 PE=4 SV=1\n-------------------------------------------------------------------------------------------------------------------------------------------------------------------------------------------------------------------------------------------------------------------------------------------------------------------------------------------------------------------------------------------------------------------------------------------------------------------------------------------------------------------------------------------------------------------------------------------------AFLRKHDGQFTVIqLVGMLRGIAAGMRYLADMGYVHRDLAARNILV--NSNLVCKVSDFGLSRVIEDDPEAVY-TTTG-GKIPVRWTAPEAIQYRKFTSASDVWSYGIVMWEVMSYGERPYWDMSNQDV--------------------------------------------------------------------------------------------------------------------------------------------------------------------------------------\n>tr|D2HE60|D2HE60_AILME/721-845 [subseq from] Receptor protein-tyrosine kinase (Fragment) OS=Ailuropoda melanoleuca OX=9646 GN=EPHA7 PE=4 SV=1\n-------------------------------------------------------------------------------------------------------------------------------------------------------------------------------------------------------------------------------------------------------------------------------------------------------------------------------------------------------------------------------------------------------------------------------------------------------------------------------------------------------------------------------------------------------------------------------------------------AFLRKHDGQFTVIqLVGMLRGIAAGMRYLADMGYVHRDLAARNILV--NSNLVCKVSDFGLSRVIEDDPEAVY-TTTG-GKIPVRWTAPEAIQYRKFTSASDVWSYGIVMWEVMSYGERPYWDMSNQDV--------------------------------------------------------------------------------------------------------------------------------------------------------------------------------------\n>tr|A0A2I3RMZ6|A0A2I3RMZ6_PANTR/693-871 [subseq from] Receptor protein-tyrosine kinase OS=Pan troglodytes OX=9598 GN=EPHB4 PE=4 SV=1\n----------------------------------------------------------------------------------------------------------------------------------------------------------------------------------------------------------------------------------------------------------------------------------------------------------------------------------------------------------------------------------------------------------------------------------------------------------------------------------------------------------------------------------------------------------------------------------------TEFMENGALDSFLRLNdGQFTVIqLVGMLRGIASGMRYLAEMSYVHRDLAARNILV--NSNLVCKVSDFGLSRFLEENSSDPTYTSSLGGKIPIRWTAPEAIAFRKFTSASDAWSYGIVMWEVMSFGERPYWDMSNQDViNAIEQDYRLPPPPDCPTSLHqLMLDCWQKDRNARPRFPQVV----------------------------------------------------------------------------------------------------------------------------------------------\n>tr|A0A6D2YAI7|A0A6D2YAI7_PANTR/693-871 [subseq from] Receptor protein-tyrosine kinase OS=Pan troglodytes OX=9598 GN=CK820_G0040768 PE=4 SV=1\n----------------------------------------------------------------------------------------------------------------------------------------------------------------------------------------------------------------------------------------------------------------------------------------------------------------------------------------------------------------------------------------------------------------------------------------------------------------------------------------------------------------------------------------------------------------------------------------TEFMENGALDSFLRLNdGQFTVIqLVGMLRGIASGMRYLAEMSYVHRDLAARNILV--NSNLVCKVSDFGLSRFLEENSSDPTYTSSLGGKIPIRWTAPEAIAFRKFTSASDAWSYGIVMWEVMSFGERPYWDMSNQDViNAIEQDYRLPPPPDCPTSLHqLMLDCWQKDRNARPRFPQVV----------------------------------------------------------------------------------------------------------------------------------------------\n>tr|Q96L35|Q96L35_HUMAN/693-871 [subseq from] Receptor protein-tyrosine kinase OS=Homo sapiens OX=9606 GN=EPHB4 PE=1 SV=1\n----------------------------------------------------------------------------------------------------------------------------------------------------------------------------------------------------------------------------------------------------------------------------------------------------------------------------------------------------------------------------------------------------------------------------------------------------------------------------------------------------------------------------------------------------------------------------------------TEFMENGALDSFLRLNdGQFTVIqLVGMLRGIASGMRYLAEMSYVHRDLAARNILV--NSNLVCKVSDFGLSRFLEENSSDPTYTSSLGGKIPIRWTAPEAIAFRKFTSASDAWSYGIVMWEVMSFGERPYWDMSNQDViNAIEQDYRLPPPPDCPTSLHqLMLDCWQKDRNARPRFPQVV----------------------------------------------------------------------------------------------------------------------------------------------\n>tr|B3XVX1|B3XVX1_9EUKA/368-468 [subseq from] Non-specific protein-tyrosine kinase (Fragment) OS=Monosiga ovata OX=81526 GN=MoPTK-y PE=2 SV=1\n--------------------------------------------------------------------------------------------------------------------------------------------------------------------------------------------------------------------------------------------------------------------------------------------------------------------------------------------------------------------------------------------------------------------------------------------------------------------------------------------------------------------------------------------------------------------------------------------------------------LMSFITQIAEGMLYLEGMHVIHRDLAARNVLVGERD--MVKISDFGMSKSSDYYT----AEK--RGKWPLKWYAPESIKFKKFTHKSDVWSFGVTSWEVMSFGAKPYQG--------------------------------------------------------------------------------------------------------------------------------------------------------------------------------------------\n>tr|B3XVX1|B3XVX1_9EUKA/678-780 [subseq from] Non-specific protein-tyrosine kinase (Fragment) OS=Monosiga ovata OX=81526 GN=MoPTK-y PE=2 SV=1\n-----------------------------------------------------------------------------------------------------------------------------------------------------------------------------------------------------------------------------------------------------------------------------------------------------------------------------------------------------------------------------------------------------------------------------------------------------------------------------------------------------------------------------------------------------------------------------------------------------------------FITQIASGLAFLHKHGIVHSDLAARHVFVAS--AAEVKIGGYGLTRKLNGS-----RHYRGLTEDrcPIKWVAPECLVTGSFSPATDVWSFGVTVWEILSRGEEPYGDMT------------------------------------------------------------------------------------------------------------------------------------------------------------------------------------------\n>tr|A0A2R9B1N3|A0A2R9B1N3_PANPA/693-871 [subseq from] Receptor protein-tyrosine kinase OS=Pan paniscus OX=9597 GN=EPHB4 PE=4 SV=1\n----------------------------------------------------------------------------------------------------------------------------------------------------------------------------------------------------------------------------------------------------------------------------------------------------------------------------------------------------------------------------------------------------------------------------------------------------------------------------------------------------------------------------------------------------------------------------------------TEFMENGALDSFLRLNdGQFTVIqLVGMLRGIASGMRYLAEMSYVHRDLAARNILV--NSNLVCKVSDFGLSRFLEENSSDPTYTSSLGGKIPIRWTAPEAIAFRKFTSASDAWSYGIVMWEVMSFGERPYWDMSNQDViNAIEQDYRLPPPPDCPTSLHqLMLDCWQKDRNARPRFPQVV----------------------------------------------------------------------------------------------------------------------------------------------\n>tr|A0A2U3X839|A0A2U3X839_LEPWE/721-845 [subseq from] Receptor protein-tyrosine kinase OS=Leptonychotes weddellii OX=9713 GN=EPHA7 PE=4 SV=1\n-------------------------------------------------------------------------------------------------------------------------------------------------------------------------------------------------------------------------------------------------------------------------------------------------------------------------------------------------------------------------------------------------------------------------------------------------------------------------------------------------------------------------------------------------------------------------------------------------AFLRKHDGQFTVIqLVGMLRGIAAGMRYLADMGYVHRDLAARNILV--NSNLVCKVSDFGLSRVIEDDPEAVY-TTTG-GKIPVRWTAPEAIQYRKFTSASDVWSYGIVMWEVMSYGERPYWDMSNQDV--------------------------------------------------------------------------------------------------------------------------------------------------------------------------------------\n>tr|A0A667G9N3|A0A667G9N3_LYNCA/721-845 [subseq from] Receptor protein-tyrosine kinase OS=Lynx canadensis OX=61383 GN=EPHA7 PE=4 SV=1\n-------------------------------------------------------------------------------------------------------------------------------------------------------------------------------------------------------------------------------------------------------------------------------------------------------------------------------------------------------------------------------------------------------------------------------------------------------------------------------------------------------------------------------------------------------------------------------------------------AFLRKHDGQFTVIqLVGMLRGIAAGMRYLADMGYVHRDLAARNILV--NSNLVCKVSDFGLSRVIEDDPEAVY-TTTG-GKIPVRWTAPEAIQYRKFTSASDVWSYGIVMWEVMSYGERPYWDMSNQDV--------------------------------------------------------------------------------------------------------------------------------------------------------------------------------------\n>tr|A0A673UD03|A0A673UD03_SURSU/721-845 [subseq from] Receptor protein-tyrosine kinase OS=Suricata suricatta OX=37032 GN=EPHA7 PE=4 SV=1\n-------------------------------------------------------------------------------------------------------------------------------------------------------------------------------------------------------------------------------------------------------------------------------------------------------------------------------------------------------------------------------------------------------------------------------------------------------------------------------------------------------------------------------------------------------------------------------------------------AFLRKHDGQFTVIqLVGMLRGIAAGMRYLADMGYVHRDLAARNILV--NSNLVCKVSDFGLSRVIEDDPEAVY-TTTG-GKIPVRWTAPEAIQYRKFTSASDVWSYGIVMWEVMSYGERPYWDMSNQDV--------------------------------------------------------------------------------------------------------------------------------------------------------------------------------------\n>tr|A0A6I9ZNT2|A0A6I9ZNT2_ACIJB/721-845 [subseq from] Receptor protein-tyrosine kinase OS=Acinonyx jubatus OX=32536 GN=EPHA7 PE=4 SV=1\n-------------------------------------------------------------------------------------------------------------------------------------------------------------------------------------------------------------------------------------------------------------------------------------------------------------------------------------------------------------------------------------------------------------------------------------------------------------------------------------------------------------------------------------------------------------------------------------------------AFLRKHDGQFTVIqLVGMLRGIAAGMRYLADMGYVHRDLAARNILV--NSNLVCKVSDFGLSRVIEDDPEAVY-TTTG-GKIPVRWTAPEAIQYRKFTSASDVWSYGIVMWEVMSYGERPYWDMSNQDV--------------------------------------------------------------------------------------------------------------------------------------------------------------------------------------\n>tr|A0A6P4VL94|A0A6P4VL94_PANPR/721-845 [subseq from] Receptor protein-tyrosine kinase OS=Panthera pardus OX=9691 GN=EPHA7 PE=4 SV=1\n-------------------------------------------------------------------------------------------------------------------------------------------------------------------------------------------------------------------------------------------------------------------------------------------------------------------------------------------------------------------------------------------------------------------------------------------------------------------------------------------------------------------------------------------------------------------------------------------------AFLRKHDGQFTVIqLVGMLRGIAAGMRYLADMGYVHRDLAARNILV--NSNLVCKVSDFGLSRVIEDDPEAVY-TTTG-GKIPVRWTAPEAIQYRKFTSASDVWSYGIVMWEVMSYGERPYWDMSNQDV--------------------------------------------------------------------------------------------------------------------------------------------------------------------------------------\n>tr|A0A6P6HZP2|A0A6P6HZP2_PUMCO/721-845 [subseq from] Receptor protein-tyrosine kinase OS=Puma concolor OX=9696 GN=EPHA7 PE=4 SV=1\n-------------------------------------------------------------------------------------------------------------------------------------------------------------------------------------------------------------------------------------------------------------------------------------------------------------------------------------------------------------------------------------------------------------------------------------------------------------------------------------------------------------------------------------------------------------------------------------------------AFLRKHDGQFTVIqLVGMLRGIAAGMRYLADMGYVHRDLAARNILV--NSNLVCKVSDFGLSRVIEDDPEAVY-TTTG-GKIPVRWTAPEAIQYRKFTSASDVWSYGIVMWEVMSYGERPYWDMSNQDV--------------------------------------------------------------------------------------------------------------------------------------------------------------------------------------\n>tr|A0A2U3WZD3|A0A2U3WZD3_ODORO/721-845 [subseq from] Receptor protein-tyrosine kinase OS=Odobenus rosmarus divergens OX=9708 GN=EPHA7 PE=4 SV=1\n-------------------------------------------------------------------------------------------------------------------------------------------------------------------------------------------------------------------------------------------------------------------------------------------------------------------------------------------------------------------------------------------------------------------------------------------------------------------------------------------------------------------------------------------------------------------------------------------------AFLRKHDGQFTVIqLVGMLRGIAAGMRYLADMGYVHRDLAARNILV--NSNLVCKVSDFGLSRVIEDDPEAVY-TTTG-GKIPVRWTAPEAIQYRKFTSASDVWSYGIVMWEVMSYGERPYWDMSNQDV--------------------------------------------------------------------------------------------------------------------------------------------------------------------------------------\n>tr|A0A2Y9DD71|A0A2Y9DD71_TRIMA/721-845 [subseq from] Receptor protein-tyrosine kinase OS=Trichechus manatus latirostris OX=127582 GN=LOC101342574 PE=4 SV=1\n-------------------------------------------------------------------------------------------------------------------------------------------------------------------------------------------------------------------------------------------------------------------------------------------------------------------------------------------------------------------------------------------------------------------------------------------------------------------------------------------------------------------------------------------------------------------------------------------------AFLRKHDGQFTVIqLVGMLRGIAAGMRYLADMGYVHRDLAARNILV--NSNLVCKVSDFGLSRVIEDDPEAVY-TTTG-GKIPVRWTAPEAIQYRKFTSASDVWSYGIVMWEVMSYGERPYWDMSNQDV--------------------------------------------------------------------------------------------------------------------------------------------------------------------------------------\n>tr|A0A2Y9KUE4|A0A2Y9KUE4_ENHLU/721-845 [subseq from] Receptor protein-tyrosine kinase OS=Enhydra lutris kenyoni OX=391180 GN=LOC111158797 PE=4 SV=1\n-------------------------------------------------------------------------------------------------------------------------------------------------------------------------------------------------------------------------------------------------------------------------------------------------------------------------------------------------------------------------------------------------------------------------------------------------------------------------------------------------------------------------------------------------------------------------------------------------AFLRKHDGQFTVIqLVGMLRGIAAGMRYLADMGYVHRDLAARNILV--NSNLVCKVSDFGLSRVIEDDPEAVY-TTTG-GKIPVRWTAPEAIQYRKFTSASDVWSYGIVMWEVMSYGERPYWDMSNQDV--------------------------------------------------------------------------------------------------------------------------------------------------------------------------------------\n>tr|A0A3Q7N7E3|A0A3Q7N7E3_CALUR/721-845 [subseq from] Receptor protein-tyrosine kinase OS=Callorhinus ursinus OX=34884 GN=EPHA7 PE=4 SV=1\n-------------------------------------------------------------------------------------------------------------------------------------------------------------------------------------------------------------------------------------------------------------------------------------------------------------------------------------------------------------------------------------------------------------------------------------------------------------------------------------------------------------------------------------------------------------------------------------------------AFLRKHDGQFTVIqLVGMLRGIAAGMRYLADMGYVHRDLAARNILV--NSNLVCKVSDFGLSRVIEDDPEAVY-TTTG-GKIPVRWTAPEAIQYRKFTSASDVWSYGIVMWEVMSYGERPYWDMSNQDV--------------------------------------------------------------------------------------------------------------------------------------------------------------------------------------\n>tr|A0A671DQ18|A0A671DQ18_RHIFE/721-845 [subseq from] Receptor protein-tyrosine kinase OS=Rhinolophus ferrumequinum OX=59479 GN=EPHA7 PE=4 SV=1\n-------------------------------------------------------------------------------------------------------------------------------------------------------------------------------------------------------------------------------------------------------------------------------------------------------------------------------------------------------------------------------------------------------------------------------------------------------------------------------------------------------------------------------------------------------------------------------------------------AFLRKHDGQFTVIqLVGMLRGIAAGMRYLADMGYVHRDLAARNILV--NSNLVCKVSDFGLSRVIEDDPEAVY-TTTG-GKIPVRWTAPEAIQYRKFTSASDVWSYGIVMWEVMSYGERPYWDMSNQDV--------------------------------------------------------------------------------------------------------------------------------------------------------------------------------------\n>tr|A0A3Q7TTR0|A0A3Q7TTR0_VULVU/721-845 [subseq from] Receptor protein-tyrosine kinase OS=Vulpes vulpes OX=9627 GN=EPHA7 PE=4 SV=1\n-------------------------------------------------------------------------------------------------------------------------------------------------------------------------------------------------------------------------------------------------------------------------------------------------------------------------------------------------------------------------------------------------------------------------------------------------------------------------------------------------------------------------------------------------------------------------------------------------AFLRKHDGQFTVIqLVGMLRGIAAGMRYLADMGYVHRDLAARNILV--NSNLVCKVSDFGLSRVIEDDPEAVY-TTTG-GKIPVRWTAPEAIQYRKFTSASDVWSYGIVMWEVMSYGERPYWDMSNQDV--------------------------------------------------------------------------------------------------------------------------------------------------------------------------------------\n>tr|E2R7J5|E2R7J5_CANLF/721-845 [subseq from] Receptor protein-tyrosine kinase OS=Canis lupus familiaris OX=9615 GN=EPHA7 PE=4 SV=2\n-------------------------------------------------------------------------------------------------------------------------------------------------------------------------------------------------------------------------------------------------------------------------------------------------------------------------------------------------------------------------------------------------------------------------------------------------------------------------------------------------------------------------------------------------------------------------------------------------AFLRKHDGQFTVIqLVGMLRGIAAGMRYLADMGYVHRDLAARNILV--NSNLVCKVSDFGLSRVIEDDPEAVY-TTTG-GKIPVRWTAPEAIQYRKFTSASDVWSYGIVMWEVMSYGERPYWDMSNQDV--------------------------------------------------------------------------------------------------------------------------------------------------------------------------------------\n>sp|P54759|EPHA7_RAT/721-845 [subseq from] Ephrin type-A receptor 7 OS=Rattus norvegicus OX=10116 GN=Epha7 PE=1 SV=1\n-------------------------------------------------------------------------------------------------------------------------------------------------------------------------------------------------------------------------------------------------------------------------------------------------------------------------------------------------------------------------------------------------------------------------------------------------------------------------------------------------------------------------------------------------------------------------------------------------AFLRKHDGQFTVIqLVGMLRGIAAGMRYLADMGYVHRDLAARNILV--NSNLVCKVSDFGLSRVIEDDPEAVY-TTTG-GKIPVRWTAPEAIQYRKFTSASDVWSYGIVMWEVMSYGERPYWDMSNQDV--------------------------------------------------------------------------------------------------------------------------------------------------------------------------------------\n>tr|A0A3Q4GA01|A0A3Q4GA01_NEOBR/670-843 [subseq from] Receptor protein-tyrosine kinase OS=Neolamprologus brichardi OX=32507 GN=EPHA6 PE=4 SV=1\n-------------------------------------------------------------------------------------------------------------------------------------------------------------------------------------------------------------------------------------------------------------------------------------------------------------------------------------------------------------------------------------------------------------------------------------------------------------------------------------------------------------------------------------------------------------------------------------------MENGSLDSfLRQHDGHFTVIqLVGMLRGIASGMKYLSDMGYVHRDLAARNILV--NSNLVCKVSDFGLSRVLEDDPEAAY-TTTG-GKIPIRWTAPEAISYRKFSSASDAWSYGIVMWEVMSYGERPYWEMSNQDVIL-SIEEgyRLPAPMGCPVALHqLMLHCWQKERNHRPKFTDIV----------------------------------------------------------------------------------------------------------------------------------------------\n>tr|A0A6I9KFA1|A0A6I9KFA1_CHRAS/721-845 [subseq from] Receptor protein-tyrosine kinase OS=Chrysochloris asiatica OX=185453 GN=EPHA7 PE=4 SV=1\n-------------------------------------------------------------------------------------------------------------------------------------------------------------------------------------------------------------------------------------------------------------------------------------------------------------------------------------------------------------------------------------------------------------------------------------------------------------------------------------------------------------------------------------------------------------------------------------------------AFLRKHDGQFTVIqLVGMLRGIAAGMRYLADMGYVHRDLAARNILV--NSNLVCKVSDFGLSRVIEDDPEAVY-TTTG-GKIPVRWTAPEAIQYRKFTSASDVWSYGIVMWEVMSYGERPYWDMSNQDV--------------------------------------------------------------------------------------------------------------------------------------------------------------------------------------\n>tr|A0A2I2ZTJ3|A0A2I2ZTJ3_GORGO/693-871 [subseq from] Receptor protein-tyrosine kinase OS=Gorilla gorilla gorilla OX=9595 GN=EPHB4 PE=4 SV=1\n----------------------------------------------------------------------------------------------------------------------------------------------------------------------------------------------------------------------------------------------------------------------------------------------------------------------------------------------------------------------------------------------------------------------------------------------------------------------------------------------------------------------------------------------------------------------------------------TEFMENGALDSFLRLNdGQFTVIqLVGMLRGIASGMRYLAEMSYVHRDLAARNILV--NSNLVCKVSDFGLSRFLEENSSDPTYTSSLGGKIPIRWTAPEAIAFRKFTSASDAWSYGIVMWEVMSFGERPYWDMSNQDViNAIEQDYRLPPPPDCPTSLHqLMLDCWQKDRNARPRFPQVV----------------------------------------------------------------------------------------------------------------------------------------------\n>tr|A0A673YLM5|A0A673YLM5_SALTR/708-884 [subseq from] Receptor protein-tyrosine kinase OS=Salmo trutta OX=8032 GN=epha5 PE=4 SV=1\n----------------------------------------------------------------------------------------------------------------------------------------------------------------------------------------------------------------------------------------------------------------------------------------------------------------------------------------------------------------------------------------------------------------------------------------------------------------------------------------------------------------------------------------------------------------------------------------TEYMENGSLDTFLKKNdGQFTVIqLVGMLRGMASGMRYLSDIGYVHRDLAARNILV--NSNLVCKVSDFGLSRVLEDDAEAAY--TTRGGKIPIRWTAPEAIAFRKFTSASDVWSYGIAMWEVMSYGERPYWEMSNQDViKAVEESYRLPGPMDCPVVlYHLMMACWQKDRNSRPKFEEIV----------------------------------------------------------------------------------------------------------------------------------------------\n>tr|A0A814K865|A0A814K865_9BILA/978-1142 [subseq from] Hypothetical protein OS=Rotaria sp. Silwood1 OX=2762511 GN=NZN594_LOCUS16714 PE=4 SV=1\n-----------------------------------------------------------------------------------------------------------------------------------------------------------------------------------------------------------------------------------------------------------------------------------------------------------------------------------------------------------------------------------------------------------------------------------------------------------------------------------------------------------------------------------------------------------------------------------------------------------NDVLKKYTRQIVEGVAYLHENGVVHRDIKGKNVMLDVDGNI--KLIDFGCAKRLKKNQNTHSmRQILKSMKGTANWMAPEVIAETGHGKKADIWSIGCTLCE-MATGKPPWSSEHNHLAVLLiiaNGTKPpADLPDTCPATAqEFFRLCLTRDPVVRPSAKDLLGHPF------------------------------------------------------------------------------------------------------------------------------------------\n>tr|A0A059VZ64|A0A059VZ64_STRA9/123-277 [subseq from] Non-specific serine/threonine protein kinase OS=Streptomyces albulus OX=68570 GN=DC74_384 PE=4 SV=1\n---------------------------------------------------------------------------------------------------------------------------------------------------------------------------------------------------------------------------------------------------------------------------------------------------------------------------------------------------------------------------------------------------------------------------------------------------------------------------------------------------------------------------------------------------------------------------------------------------------LPADALWRLLRAAAAGLKSVQTHEMVHRDLKPSNVMLTLDG---VTLIDFGVARA--VDQSRLTQ--TGMIVGTPAYMSPEQASGKRQlTGATDVFALGSLLAFAASG-NPPFGDGAGLGtlYRIVHDEPDLDPVRDLdPELARVVASCLDKDPEGRPTAAEL-----------------------------------------------------------------------------------------------------------------------------------------------\n>tr|M3YCD3|M3YCD3_MUSPF/721-845 [subseq from] Receptor protein-tyrosine kinase OS=Mustela putorius furo OX=9669 GN=EPHA7 PE=4 SV=1\n-------------------------------------------------------------------------------------------------------------------------------------------------------------------------------------------------------------------------------------------------------------------------------------------------------------------------------------------------------------------------------------------------------------------------------------------------------------------------------------------------------------------------------------------------------------------------------------------------AFLRKHDGQFTVIqLVGMLRGIAAGMRYLADMGYVHRDLAARNILV--NSNLVCKVSDFGLSRVIEDDPEAVY-TTTG-GKIPVRWTAPEAIQYRKFTSASDVWSYGIVMWEVMSYGERPYWDMSNQDV--------------------------------------------------------------------------------------------------------------------------------------------------------------------------------------\n>tr|A0A150TMY4|A0A150TMY4_SORCE/99-208 [subseq from] Non-specific serine/threonine protein kinase (Fragment) OS=Sorangium cellulosum OX=56 GN=BE21_38275 PE=4 SV=1\n----------------------------------------------------------------------------------------------------------------------------------------------------------------------------------------------------------------------------------------------------------------------------------------------------------------------------------------------------------------------------------------------------------------------------------------------------------------------------------------------------------------------------------------------------------------------------------------------------------PTA-ALRLLLRVADGLAFAHAQGIVHRDIKPQNIFLPGGEIERATIVDFGLA-RLEDATSSLTR--TGATVGTPSFMAPEQIIGDCEVDArADIYSLGCVLFACLTG-RPPFAAP-------------------------------------------------------------------------------------------------------------------------------------------------------------------------------------------\n>tr|F6Z105|F6Z105_HORSE/721-845 [subseq from] Receptor protein-tyrosine kinase OS=Equus caballus OX=9796 GN=EPHA7 PE=4 SV=1\n-------------------------------------------------------------------------------------------------------------------------------------------------------------------------------------------------------------------------------------------------------------------------------------------------------------------------------------------------------------------------------------------------------------------------------------------------------------------------------------------------------------------------------------------------------------------------------------------------AFLRKHDGQFTVIqLVGMLRGIAAGMRYLADMGYVHRDLAARNILV--NSNLVCKVSDFGLSRVIEDDPEAVY-TTTG-GKIPVRWTAPEAIQYRKFTSASDVWSYGIVMWEVMSYGERPYWDMSNQDV--------------------------------------------------------------------------------------------------------------------------------------------------------------------------------------\n>tr|A0A7J8K7S9|A0A7J8K7S9_ROUAE/721-845 [subseq from] Receptor protein-tyrosine kinase OS=Rousettus aegyptiacus OX=9407 GN=HJG63_004543 PE=4 SV=1\n-------------------------------------------------------------------------------------------------------------------------------------------------------------------------------------------------------------------------------------------------------------------------------------------------------------------------------------------------------------------------------------------------------------------------------------------------------------------------------------------------------------------------------------------------------------------------------------------------AFLRKHDGQFTVIqLVGMLRGIAAGMRYLADMGYVHRDLAARNILV--NSNLVCKVSDFGLSRVIEDDPEAVY-TTTG-GKIPVRWTAPEAIQYRKFTSASDVWSYGIVMWEVMSYGERPYWDMSNQDV--------------------------------------------------------------------------------------------------------------------------------------------------------------------------------------\n>tr|A0A518A4I9|A0A518A4I9_9PLAN/166-318 [subseq from] Serine/threonine-protein kinase PrkC OS=Gimesia panareensis OX=2527978 GN=prkC_7 PE=4 SV=1\n----------------------------------------------------------------------------------------------------------------------------------------------------------------------------------------------------------------------------------------------------------------------------------------------------------------------------------------------------------------------------------------------------------------------------------------------------------------------------------------------------------------------------------------------------------------------------------------------------------PSQTCAGIIYQVASGLTAVHHLGIVHRDIHPGNILI--NTKGYVQIADFGLAFQPESSTEGLGLTSLSQGFGQIGFVSPEQWNAARNaTDKSDIYSLGCVWYFLLTG----HGLNRDPQtLEISNPASQFQKVNR-T-DRRLLRSMLQQDPQLRPTAEDVT----------------------------------------------------------------------------------------------------------------------------------------------\n>tr|A0A5A5TDK0|A0A5A5TDK0_9CHLR/121-228 [subseq from] Non-specific serine/threonine protein kinase OS=Dictyobacter sp. Uno17 OX=2014874 GN=KDI_30460 PE=4 SV=1\n---------------------------------------------------------------------------------------------------------------------------------------------------------------------------------------------------------------------------------------------------------------------------------------------------------------------------------------------------------------------------------------------------------------------------------------------------------------------------------------------------------------------------------------------------------------------------------------------------------LPVPVAIDFIIQAAEGLDCAHRNGIVHRDVKPANMLLRRDGHLL--LSDFGIAKLLEEST-SLTRVGTGIG--TPQYMSPEQGMGQKVDRRSDIYSLGIVLFHCLTG-RVPFTA--------------------------------------------------------------------------------------------------------------------------------------------------------------------------------------------\n>tr|A0A061IKX8|A0A061IKX8_CRIGR/721-845 [subseq from] Receptor protein-tyrosine kinase OS=Cricetulus griseus OX=10029 GN=H671_2g6038 PE=4 SV=1\n-------------------------------------------------------------------------------------------------------------------------------------------------------------------------------------------------------------------------------------------------------------------------------------------------------------------------------------------------------------------------------------------------------------------------------------------------------------------------------------------------------------------------------------------------------------------------------------------------AFLRKHDGQFTVIqLVGMLRGIAAGMRYLADMGYVHRDLAARNILV--NSNLVCKVSDFGLSRVIEDDPEAVY-TTTG-GKIPVRWTAPEAIQYRKFTSASDVWSYGIVMWEVMSYGERPYWDMSNQDV--------------------------------------------------------------------------------------------------------------------------------------------------------------------------------------\n>tr|A0A7K9I9Y1|A0A7K9I9Y1_9AVES/717-841 [subseq from] Receptor protein-tyrosine kinase (Fragment) OS=Bucco capensis OX=135168 GN=Epha7 PE=4 SV=1\n--------------------------------------------------------------------------------------------------------------------------------------------------------------------------------------------------------------------------------------------------------------------------------------------------------------------------------------------------------------------------------------------------------------------------------------------------------------------------------------------------------------------------------------------------------------------------------------------------FLRKHDGQFTVIqLVGMLRGIAAGMRYLADMGYVHRDLAARNILV--NSNLVCKVSDFGLSRVIEDDPEAVY-TTTG-GKIPVRWTAPEAIQYRKFTSASDVWSYGIVMWEVMSYGERPYWDMSNQDVI-------------------------------------------------------------------------------------------------------------------------------------------------------------------------------------\n>tr|A0A1G4H2E6|A0A1G4H2E6_PLAVI/619-777 [subseq from] Serine/threonine protein kinase, putative OS=Plasmodium vivax OX=5855 GN=PVT01_120066800 PE=4 SV=1\n-------------------------------------------------------------------------------------------------------------------------------------------------------------------------------------------------------------------------------------------------------------------------------------------------------------------------------------------------------------------------------------------------------------------------------------------------------------------------------------------------------------------------------------------------------------------------------------------------------------LLWELIKQILKGLHYIHDMNIMHRDIKPSNIFLqISDNILTAKIGDFGLTTRIDNNS-----NNINPSAGTVNYISPEQLNGEHFDQKADIFSLGVV-FFEMF--HEPFSTLMERSIVLSNLLKGIYpdYIKSDQKIFHFLSKLLAINPQERSCAYSLLHENFLFSF--------------------------------------------------------------------------------------------------------------------------------------\n>tr|A0A7K9SJL1|A0A7K9SJL1_9AVES/721-845 [subseq from] Receptor protein-tyrosine kinase (Fragment) OS=Galbula dea OX=1109041 GN=Epha7 PE=4 SV=1\n--------------------------------------------------------------------------------------------------------------------------------------------------------------------------------------------------------------------------------------------------------------------------------------------------------------------------------------------------------------------------------------------------------------------------------------------------------------------------------------------------------------------------------------------------------------------------------------------------FLRKHDGQFTVIqLVGMLRGIAAGMRYLADMGYVHRDLAARNILV--NSNLVCKVSDFGLSRVIEDDPEAVY-TTTG-GKIPVRWTAPEAIQYRKFTSASDVWSYGIVMWEVMSYGERPYWDMSNQDVI-------------------------------------------------------------------------------------------------------------------------------------------------------------------------------------\n>tr|A0A2D4HUK9|A0A2D4HUK9_MICLE/147-272 [subseq from] Uncharacterized protein (Fragment) OS=Micrurus lemniscatus lemniscatus OX=129467 PE=4 SV=1\n-------------------------------------------------------------------------------------------------------------------------------------------------------------------------------------------------------------------------------------------------------------------------------------------------------------------------------------------------------------------------------------------------------------------------------------------------------------------------------------------------------------------------------------------------------------------------------------------------AFLRKHDGQFTVIqLVGMLRGIAAGMRYLADMGYVHRDLAARNILV--NSNLVCKVSDFGLSRVIEDDPEAVY-TTTG-GKIPVRWTGPEAIQYRKFTSASDVWSYGIVMWEVMSYGERPYWDMSNQDVI-------------------------------------------------------------------------------------------------------------------------------------------------------------------------------------\n>tr|A0A674KCV7|A0A674KCV7_TERCA/110-264 [subseq from] Calcium/calmodulin-dependent protein kinase OS=Terrapene carolina triunguis OX=2587831 PE=3 SV=1\n-------------------------------------------------------------------------------------------------------------------------------------------------------------------------------------------------------------------------------------------------------------------------------------------------------------------------------------------------------------------------------------------------------------------------------------------------------------------------------------------------------------------------------------------------------------------------------------------------------------------QQILEAVLHCHQMGVVHRDLKPENLLLAsKLKGAAVKLADFGLAIEVEADQQAWF----GF-AGTPGYLSPEVLRKDPYGKAVDLWACGVILYILLVGY-PPFWDEdQHRLYQqIKAGAYDFPSPEwdtVTPEAKDLINKMLTINPSKRITAAEALKHPWI-----------------------------------------------------------------------------------------------------------------------------------------\n>tr|A0A7K4YCD9|A0A7K4YCD9_BUCAB/1394-1550 [subseq from] M3K4 kinase (Fragment) OS=Bucorvus abyssinicus OX=153643 GN=Map3k4 PE=4 SV=1\n------------------------------------------------------------------------------------------------------------------------------------------------------------------------------------------------------------------------------------------------------------------------------------------------------------------------------------------------------------------------------------------------------------------------------------------------------------------------------------------------------------------------------------------------------------------------------------------------------------------TKQITIAINVLHEHGIVHRDIKGANIFLT--SSGLIKLGDFGCSVKLKNNTQTMPGE-VNSTLGTAAYMAPEVItraKGEGHGRAADIWSLGCVVIEMVTGKRpwHEYEHNFQIMYKVGMGHKPPIPDKVSPEGKDFLCHCLESDPKMRWTASQLLDHPF------------------------------------------------------------------------------------------------------------------------------------------\n>tr|A0A7N0V6Y0|A0A7N0V6Y0_KALFE/161-329 [subseq from] Protein kinase domain-containing protein OS=Kalanchoe fedtschenkoi OX=63787 PE=4 SV=1\n---------------------------------------------------------------------------------------------------------------------------------------------------------------------------------------------------------------------------------------------------------------------------------------------------------------------------------------------------------------------------------------------------------------------------------------------------------------------------------------------------------------------------------------------------------------------------------------------------LGKFGSFPEPVIRMYTKQLLLGLTYLHKNGIMHRDIKGANILVDNKG--RIKLADFGASKKVV-ELATMTGA--KSMKGTPYWMAPEVIVQTGHSFSADIWSVGCTVIE-MATGKPPWSQQYQEVAALFHigTTKsHPPIPEHLsSEAKDFLLRCLQKEPDLRASAAELLQHPFV-----------------------------------------------------------------------------------------------------------------------------------------\n>tr|A0A401QT67|A0A401QT67_STRA9/123-277 [subseq from] Non-specific serine/threonine protein kinase OS=Streptomyces albulus OX=68570 GN=SALB_01189 PE=4 SV=1\n---------------------------------------------------------------------------------------------------------------------------------------------------------------------------------------------------------------------------------------------------------------------------------------------------------------------------------------------------------------------------------------------------------------------------------------------------------------------------------------------------------------------------------------------------------------------------------------------------------LPADALWRLLRAAAAGLKSVQTHEMVHRDLKPSNVMLTLDG---VTLIDFGVARA--VDQSRLTQ--TGMIVGTPAYMSPEQASGKRQlTGATDVFALGSLLAFAASG-NPPFGDGAGLGtlYRIVHDEPDLDPVRDLdPELARVVASCLDKDPEGRPTAAEL-----------------------------------------------------------------------------------------------------------------------------------------------\n>tr|A0A836DFW9|A0A836DFW9_9ROSI/81-256 [subseq from] Protein FAR1-RELATED SEQUENCE OS=Salix suchowensis OX=1278906 GN=IMY05_017G0015300 PE=4 SV=1\n------------------------------------------------------------------------------------------------------------------------------------------------------------------------------------------------------------------------------------------------------------------------------------------------------------------------------------------------------------------------------------------------------------------------------------------------------------------------------------------------------------------------------------------------------------------------------------------------------------------TRQILQGLRYLHSCKVVHGDLKCADILVTESGR--IKLVDFGLSKSMEDHSQ-----SLKLGLGSSYWMAPEVANRKRVRYgfPSDIWSLGCTVM-EMSARKYPQYNAVSLDRAIRS-GKGPVVPNYLSDTLkDFINQCLQPHPKQHPTAADLLAHPFV---SLIFAASMDVDERVDMAESSIGNELV------------------------------------------------------------------------------------------------------------\n>tr|A0A0J9VVV0|A0A0J9VVV0_PLAVI/621-779 [subseq from] Serine/threonine protein kinase OS=Plasmodium vivax Mauritania I OX=1035515 GN=PVMG_00636 PE=4 SV=1\n-------------------------------------------------------------------------------------------------------------------------------------------------------------------------------------------------------------------------------------------------------------------------------------------------------------------------------------------------------------------------------------------------------------------------------------------------------------------------------------------------------------------------------------------------------------------------------------------------------------LLWELIKQILKGLHYIHDMNIMHRDIKPSNIFLqISDNILTAKIGDFGLTTRIDNNS-----NNINPSAGTVNYISPEQLNGEHFDQKADIFSLGVV-FFEMF--HEPFSTLMERSIVLSNLLKGIYpdYIKSDQKIFHFLSKLLAINPQERSCAYSLLHENFLFSF--------------------------------------------------------------------------------------------------------------------------------------\n>tr|M3WPK6|M3WPK6_FELCA/723-847 [subseq from] Receptor protein-tyrosine kinase OS=Felis catus OX=9685 GN=EPHA7 PE=4 SV=3\n-------------------------------------------------------------------------------------------------------------------------------------------------------------------------------------------------------------------------------------------------------------------------------------------------------------------------------------------------------------------------------------------------------------------------------------------------------------------------------------------------------------------------------------------------------------------------------------------------AFLRKHDGQFTVIqLVGMLRGIAAGMRYLADMGYVHRDLAARNILV--NSNLVCKVSDFGLSRVIEDDPEAVY-TTTG-GKIPVRWTAPEAIQYRKFTSASDVWSYGIVMWEVMSYGERPYWDMSNQDV--------------------------------------------------------------------------------------------------------------------------------------------------------------------------------------\n>tr|A0A6J0H5A4|A0A6J0H5A4_9PASS/1404-1560 [subseq from] mitogen-activated protein kinase kinase kinase 4 isoform X2 OS=Lepidothrix coronata OX=321398 GN=MAP3K4 PE=4 SV=1\n------------------------------------------------------------------------------------------------------------------------------------------------------------------------------------------------------------------------------------------------------------------------------------------------------------------------------------------------------------------------------------------------------------------------------------------------------------------------------------------------------------------------------------------------------------------------------------------------------------------SKQITIAINVLHEHGIVHRDIKGANIFLT--SSGLIKLGDFGCSVKLKNNTQTMPGE-VNSTLGTAAYMAPEVItraKGEGHGRAADIWSLGCVVIEMVTGKRpwHEYEHNFQIMYKVGMGHKPPIPDKVSPEGKDFLCHCLESDPKMRWTASQLLDHPF------------------------------------------------------------------------------------------------------------------------------------------\n>tr|A0A6J2HDN1|A0A6J2HDN1_9PASS/1404-1560 [subseq from] mitogen-activated protein kinase kinase kinase 4 isoform X3 OS=Pipra filicauda OX=649802 GN=MAP3K4 PE=4 SV=1\n------------------------------------------------------------------------------------------------------------------------------------------------------------------------------------------------------------------------------------------------------------------------------------------------------------------------------------------------------------------------------------------------------------------------------------------------------------------------------------------------------------------------------------------------------------------------------------------------------------------SKQITIAINVLHEHGIVHRDIKGANIFLT--SSGLIKLGDFGCSVKLKNNTQTMPGE-VNSTLGTAAYMAPEVItraKGEGHGRAADIWSLGCVVIEMVTGKRpwHEYEHNFQIMYKVGMGHKPPIPDKVSPEGKDFLCHCLESDPKMRWTASQLLDHPF------------------------------------------------------------------------------------------------------------------------------------------\n>tr|A0A0J7AQU2|A0A0J7AQU2_9ACTN/121-257 [subseq from] Non-specific serine/threonine protein kinase OS=Streptomyces roseus OX=66430 GN=ACS04_00885 PE=4 SV=1\n---------------------------------------------------------------------------------------------------------------------------------------------------------------------------------------------------------------------------------------------------------------------------------------------------------------------------------------------------------------------------------------------------------------------------------------------------------------------------------------------------------------------------------------------------------------------------------------------------------------------LARALVAVHGLGLVHRDVKPSNVMLTLDG---PRLIDFGIARA-TEGTASLT--STGVSIGSPGYMSPEQILGKGLTGAADVFSLGAVLAFAATGRPPFTGDNAATLLyKVVHEPPDLDDVPA-GELRELIAGCLAKAPADRPA---------------------------------------------------------------------------------------------------------------------------------------------------\n>tr|A0A6Q2Y648|A0A6Q2Y648_ESOLU/684-859 [subseq from] Receptor protein-tyrosine kinase OS=Esox lucius OX=8010 PE=4 SV=1\n-----------------------------------------------------------------------------------------------------------------------------------------------------------------------------------------------------------------------------------------------------------------------------------------------------------------------------------------------------------------------------------------------------------------------------------------------------------------------------------------------------------------------------------------------------------------------------------------EFMENGALDSfLRLNDGQFTPIqLVGMLRGIASGMKYLSEMSYVHRDLAARNILV--NSNLVCKVSDFGLSRFLQENSSDPTYTSSLGGKIPIRWTAPEAIAFRKFTSASDAWSYGIVMWEVMSFGERPYWDMSNQDViNAIEQDYRLPPPPECPSSLHsLMLDCWQKERSARPRFAN------------------------------------------------------------------------------------------------------------------------------------------------\n>tr|G3TK41|G3TK41_LOXAF/721-845 [subseq from] Receptor protein-tyrosine kinase OS=Loxodonta africana OX=9785 GN=EPHA7 PE=4 SV=1\n-------------------------------------------------------------------------------------------------------------------------------------------------------------------------------------------------------------------------------------------------------------------------------------------------------------------------------------------------------------------------------------------------------------------------------------------------------------------------------------------------------------------------------------------------------------------------------------------------AFLRKHDGQFTVIqLVGMLRGIAAGMRYLADMGYVHRDLAARNILV--NSNLVCKVSDFGLSRVIEDDPEAVY-TTTG-GKIPVRWTAPEAIQYRKFTSASDVWSYGIVMWEVMSYGERPYWDMSNQDV--------------------------------------------------------------------------------------------------------------------------------------------------------------------------------------\n>tr|A0A6Q2ZAA7|A0A6Q2ZAA7_ESOLU/682-857 [subseq from] Receptor protein-tyrosine kinase OS=Esox lucius OX=8010 PE=4 SV=1\n-----------------------------------------------------------------------------------------------------------------------------------------------------------------------------------------------------------------------------------------------------------------------------------------------------------------------------------------------------------------------------------------------------------------------------------------------------------------------------------------------------------------------------------------------------------------------------------------EFMENGALDSfLRLNDGQFTPIqLVGMLRGIASGMKYLSEMSYVHRDLAARNILV--NSNLVCKVSDFGLSRFLQENSSDPTYTSSLGGKIPIRWTAPEAIAFRKFTSASDAWSYGIVMWEVMSFGERPYWDMSNQDViNAIEQDYRLPPPPECPSSLHsLMLDCWQKERSARPRFAN------------------------------------------------------------------------------------------------------------------------------------------------\n>tr|A0A7L3NUL5|A0A7L3NUL5_9DEND/1393-1549 [subseq from] M3K4 kinase (Fragment) OS=Xiphorhynchus elegans OX=269412 GN=Map3k4 PE=4 SV=1\n------------------------------------------------------------------------------------------------------------------------------------------------------------------------------------------------------------------------------------------------------------------------------------------------------------------------------------------------------------------------------------------------------------------------------------------------------------------------------------------------------------------------------------------------------------------------------------------------------------------SKQITIAINVLHEHGIVHRDIKGANIFLT--SSGLIKLGDFGCSVKLKNNTQTMPGE-VNSTLGTAAYMAPEVItraKGEGHGRAADIWSLGCVVIEMVTGKRpwHEYEHNFQIMYKVGMGHKPPIPDKVSPEGKDFLCHCLESDPKMRWTASQLLDHPF------------------------------------------------------------------------------------------------------------------------------------------\n>tr|V6KNJ6|V6KNJ6_STRRC/117-263 [subseq from] Non-specific serine/threonine protein kinase OS=Streptomyces roseochromogenus subsp. oscitans DS 12.976 OX=1352936 GN=M878_17840 PE=4 SV=1\n-----------------------------------------------------------------------------------------------------------------------------------------------------------------------------------------------------------------------------------------------------------------------------------------------------------------------------------------------------------------------------------------------------------------------------------------------------------------------------------------------------------------------------------------------------------------------------------------------------------------LGAGLAEALTAVHELGLVHRDVKPSNVLLTLDGPL---LIDFGIARAT-DGTASLT--STGVSIGSPGYMSPEQILGKGATGAADVFSLGAVLTYAATGEPPFRGDSSAALlYQVVHEAPELGSLA--GELRDIAAACLAKDPSARPTPAELAHR--------------------------------------------------------------------------------------------------------------------------------------------\n>tr|B0Y5L6|B0Y5L6_ASPFC/145-337 [subseq from] Serine-threonine kinase SepH OS=Neosartorya fumigata (strain CEA10 / CBS 144.89 / FGSC A1163) OX=451804 GN=AFUB_063820 PE=4 SV=1\n----------------------------------------------------------------------------------------------------------------------------------------------------------------------------------------------------------------------------------------------------------------------------------------------------------------------------------------------------------------------------------------------------------------------------------------------------------------------------------------------------------------------------------------------------------------------GANKRRYCENGSLHSI--------------SKNFGRfPENLVGLYMSQVLHGLLYLHEQGVIHRDIKGANILTTKEG--LVKLADFGVASR----TTGLSESSV---VGTPYWMAPEVIELSGATTASDIWSLGCTVIELL-EGKPPYYNLQPMPalFRIVNDDHPPLPQGASPAVKDFLMQCFQKDPNLRVSARKLLKHPWIVNARRSDSVVPKKS---------------------------------------------------------------------------------------------------------------------------\n>tr|Q4WNS1|Q4WNS1_ASPFU/145-337 [subseq from] Serine-threonine kinase SepH OS=Neosartorya fumigata (strain ATCC MYA-4609 / Af293 / CBS 101355 / FGSC A1100) OX=330879 GN=AFUA_4G06750 PE=4 SV=1\n----------------------------------------------------------------------------------------------------------------------------------------------------------------------------------------------------------------------------------------------------------------------------------------------------------------------------------------------------------------------------------------------------------------------------------------------------------------------------------------------------------------------------------------------------------------------GANKRRYCENGSLHSI--------------SKNFGRfPENLVGLYMSQVLHGLLYLHEQGVIHRDIKGANILTTKEG--LVKLADFGVASR----TTGLSESSV---VGTPYWMAPEVIELSGATTASDIWSLGCTVIELL-EGKPPYYNLQPMPalFRIVNDDHPPLPQGASPAVKDFLMQCFQKDPNLRVSARKLLKHPWIVNARRSDSVVPKKS---------------------------------------------------------------------------------------------------------------------------\n>tr|A0A3B3B7A2|A0A3B3B7A2_ORYME/698-874 [subseq from] Receptor protein-tyrosine kinase OS=Oryzias melastigma OX=30732 PE=4 SV=1\n------------------------------------------------------------------------------------------------------------------------------------------------------------------------------------------------------------------------------------------------------------------------------------------------------------------------------------------------------------------------------------------------------------------------------------------------------------------------------------------------------------------------------------------------------------------------------------------FMENGALDSFLRMNdSQFTPIqLVGMLRGIASGMKYLAEMSYVHRDLAARNILI--NSNLVCKVSDFGLSRFLQENSSDPTYTSSLGGKIPIRWTAPEAIAFRKFTSASDVWSYGIVMWEVMSFGERPYWDMSNQDViNAIEQDYRLPPPPDCPTHLHqLMLDCWQKDRSSRPRFSDLV----------------------------------------------------------------------------------------------------------------------------------------------\n>tr|S4XY40|S4XY40_SORCE/109-260 [subseq from] Non-specific serine/threonine protein kinase OS=Sorangium cellulosum So0157-2 OX=1254432 GN=SCE1572_28835 PE=4 SV=1\n---------------------------------------------------------------------------------------------------------------------------------------------------------------------------------------------------------------------------------------------------------------------------------------------------------------------------------------------------------------------------------------------------------------------------------------------------------------------------------------------------------------------------------------------------------------------------------------------------------------LKLARRVATTLGSVHRLGVVHRDLKPSNLLLVGGAIDRVTLIDFGVVRMSGID-QQLTMPG--AILGTPGYMAPEQARGEAQVDArADVFALGCLLYKCISG-RAPFRGarGLAVLVKVLLEEPpSLrWLREDVPEALdELVTRMLSKSPEGRPSD--------------------------------------------------------------------------------------------------------------------------------------------------\n>tr|A0A2U4AVN6|A0A2U4AVN6_TURTR/716-840 [subseq from] Receptor protein-tyrosine kinase OS=Tursiops truncatus OX=9739 GN=EPHA7 PE=4 SV=1\n-------------------------------------------------------------------------------------------------------------------------------------------------------------------------------------------------------------------------------------------------------------------------------------------------------------------------------------------------------------------------------------------------------------------------------------------------------------------------------------------------------------------------------------------------------------------------------------------------AFLRKHDGQFTVIqLVGMLRGIAAGMRYLADMGYVHRDLAARNILV--NSNLVCKVSDFGLSRVIEDDPEAVY-TTTG-GKIPVRWTAPEAIQYRKFTSASDVWSYGIVMWEVMSYGERPYWDMSNQDV--------------------------------------------------------------------------------------------------------------------------------------------------------------------------------------\n>tr|A0A340XZ94|A0A340XZ94_LIPVE/716-840 [subseq from] Receptor protein-tyrosine kinase OS=Lipotes vexillifer OX=118797 GN=EPHA7 PE=4 SV=1\n-------------------------------------------------------------------------------------------------------------------------------------------------------------------------------------------------------------------------------------------------------------------------------------------------------------------------------------------------------------------------------------------------------------------------------------------------------------------------------------------------------------------------------------------------------------------------------------------------AFLRKHDGQFTVIqLVGMLRGIAAGMRYLADMGYVHRDLAARNILV--NSNLVCKVSDFGLSRVIEDDPEAVY-TTTG-GKIPVRWTAPEAIQYRKFTSASDVWSYGIVMWEVMSYGERPYWDMSNQDV--------------------------------------------------------------------------------------------------------------------------------------------------------------------------------------\n>tr|A0A0J9TSL2|A0A0J9TSL2_PLAVI/621-779 [subseq from] Serine/threonine protein kinase OS=Plasmodium vivax North Korean OX=1035514 GN=PVNG_03634 PE=4 SV=1\n-------------------------------------------------------------------------------------------------------------------------------------------------------------------------------------------------------------------------------------------------------------------------------------------------------------------------------------------------------------------------------------------------------------------------------------------------------------------------------------------------------------------------------------------------------------------------------------------------------------LLWELIKQILKGLHYIHDMNIMHRDIKPSNIFLqISDNILTAKIGDFGLTTRIDNNS-----NNINPSAGTVNYISPEQLNGEHFDQKADIFSLGVV-FFEMF--HEPFSTLMERSIVLSNLLKGIYpdYIKSDQKIFHFLSKLLAINPQERSCAYSLLHENFLFSF--------------------------------------------------------------------------------------------------------------------------------------\n>tr|A0A1M6KQA6|A0A1M6KQA6_9FIRM/110-212 [subseq from] Non-specific serine/threonine protein kinase OS=Anaerobranca californiensis DSM 14826 OX=1120989 GN=SAMN02745227_00212 PE=4 SV=1\n--------------------------------------------------------------------------------------------------------------------------------------------------------------------------------------------------------------------------------------------------------------------------------------------------------------------------------------------------------------------------------------------------------------------------------------------------------------------------------------------------------------------------------------------------------------------------------------------------------------AMKIAKEVAEALAHAHDNSIIHRDIKPHNILLTKNMS--VKVTDFGIAKAITSNT--LTVQNTGSIMGSVHYFSPEQAKGAYAGVQSDIYSLGIVMYEMLTG-QLPFD---------------------------------------------------------------------------------------------------------------------------------------------------------------------------------------------\n>tr|A0A0J9SVL6|A0A0J9SVL6_PLAVI/621-779 [subseq from] Serine/threonine protein kinase OS=Plasmodium vivax Brazil I OX=1033975 GN=PVBG_03910 PE=4 SV=1\n-------------------------------------------------------------------------------------------------------------------------------------------------------------------------------------------------------------------------------------------------------------------------------------------------------------------------------------------------------------------------------------------------------------------------------------------------------------------------------------------------------------------------------------------------------------------------------------------------------------LLWELIKQILKGLHYIHDMNIMHRDIKPSNIFLqISDNILTAKIGDFGLTTRIDNNS-----NNINPSAGTVNYISPEQLNGEHFDQKADIFSLGVV-FFEMF--HEPFSTLMERSIVLSNLLKGIYpdYIKSDQKIFHFLSKLLAINPQERSCAYSLLHENFLFSF--------------------------------------------------------------------------------------------------------------------------------------\n>tr|A0A384B8P0|A0A384B8P0_BALAS/716-840 [subseq from] Receptor protein-tyrosine kinase OS=Balaenoptera acutorostrata scammoni OX=310752 GN=EPHA7 PE=4 SV=1\n-------------------------------------------------------------------------------------------------------------------------------------------------------------------------------------------------------------------------------------------------------------------------------------------------------------------------------------------------------------------------------------------------------------------------------------------------------------------------------------------------------------------------------------------------------------------------------------------------AFLRKHDGQFTVIqLVGMLRGIAAGMRYLADMGYVHRDLAARNILV--NSNLVCKVSDFGLSRVIEDDPEAVY-TTTG-GKIPVRWTAPEAIQYRKFTSASDVWSYGIVMWEVMSYGERPYWDMSNQDV--------------------------------------------------------------------------------------------------------------------------------------------------------------------------------------\n>tr|A0A6P3TGF1|A0A6P3TGF1_SHEEP/716-840 [subseq from] Receptor protein-tyrosine kinase OS=Ovis aries OX=9940 GN=EPHA7 PE=4 SV=1\n-------------------------------------------------------------------------------------------------------------------------------------------------------------------------------------------------------------------------------------------------------------------------------------------------------------------------------------------------------------------------------------------------------------------------------------------------------------------------------------------------------------------------------------------------------------------------------------------------AFLRKHDGQFTVIqLVGMLRGIAAGMRYLADMGYVHRDLAARNILV--NSNLVCKVSDFGLSRVIEDDPEAVY-TTTG-GKIPVRWTAPEAIQYRKFTSASDVWSYGIVMWEVMSYGERPYWDMSNQDV--------------------------------------------------------------------------------------------------------------------------------------------------------------------------------------\n>tr|A5K3W6|A5K3W6_PLAVS/621-779 [subseq from] Serine/threonine protein kinase, putative OS=Plasmodium vivax (strain Salvador I) OX=126793 GN=PVX_118270 PE=4 SV=1\n-------------------------------------------------------------------------------------------------------------------------------------------------------------------------------------------------------------------------------------------------------------------------------------------------------------------------------------------------------------------------------------------------------------------------------------------------------------------------------------------------------------------------------------------------------------------------------------------------------------LLWELIKQILKGLHYIHDMNIMHRDIKPSNIFLqISDNILTAKIGDFGLTTRIDNNS-----NNINPSAGTVNYISPEQLNGEHFDQKADIFSLGVV-FFEMF--HEPFSTLMERSIVLSNLLKGIYpdYIKSDQKIFHFLSKLLAINPQERSCAYSLLHENFLFSF--------------------------------------------------------------------------------------------------------------------------------------\n>tr|A0A6M4X4F9|A0A6M4X4F9_STRCI/113-266 [subseq from] Non-specific serine/threonine protein kinase OS=Streptomyces cacaoi subsp. asoensis OX=249586 GN=G9272_24485 PE=4 SV=1\n----------------------------------------------------------------------------------------------------------------------------------------------------------------------------------------------------------------------------------------------------------------------------------------------------------------------------------------------------------------------------------------------------------------------------------------------------------------------------------------------------------------------------------------------------------------------------------------------------------------RSVRILAAGLAHalanIHAAGIVHRDLKPSNVMVTIEG---PRVIDFGVARALESVTGDSRLTQTGAVIGSPGFMAPEQLRGDPVTPASDVFCLGSVITYAATG-TLPFGSAdsgaHALMFRIAEDEPDL---SGVPEGIaDLVRACLRKDPAARPSLDRV-----------------------------------------------------------------------------------------------------------------------------------------------\n>tr|A0A1V4JL05|A0A1V4JL05_PATFA/1393-1549 [subseq from] Mitogen-activated protein kinase kinase kinase 4 isoform B OS=Patagioenas fasciata monilis OX=372326 GN=MAP3K4 PE=4 SV=1\n------------------------------------------------------------------------------------------------------------------------------------------------------------------------------------------------------------------------------------------------------------------------------------------------------------------------------------------------------------------------------------------------------------------------------------------------------------------------------------------------------------------------------------------------------------------------------------------------------------------TKQITIAINVLHEHGIVHRDIKGANIFLT--SSGLIKLGDFGCSVKLKNNTQTMPGE-VNSTLGTAAYMAPEVItraKGEGHGRAADIWSLGCVVIEMVTGKRpwHEYEHNFQIMYRVGMGHKPPIPDKVSPEGKDFLCHCLESDPKMRWTASQLLDHPF------------------------------------------------------------------------------------------------------------------------------------------\n>tr|A0A6I9I2V4|A0A6I9I2V4_VICPA/716-840 [subseq from] Receptor protein-tyrosine kinase OS=Vicugna pacos OX=30538 GN=EPHA7 PE=4 SV=1\n-------------------------------------------------------------------------------------------------------------------------------------------------------------------------------------------------------------------------------------------------------------------------------------------------------------------------------------------------------------------------------------------------------------------------------------------------------------------------------------------------------------------------------------------------------------------------------------------------AFLRKHDGQFTVIqLVGMLRGIAAGMRYLADMGYVHRDLAARNILV--NSNLVCKVSDFGLSRVIEDDPEAVY-TTTG-GKIPVRWTAPEAIQYRKFTSASDVWSYGIVMWEVMSYGERPYWDMSNQDV--------------------------------------------------------------------------------------------------------------------------------------------------------------------------------------\n>tr|F1R5F3|F1R5F3_DANRE/550-705 [subseq from] Receptor protein-tyrosine kinase (Fragment) OS=Danio rerio OX=7955 GN=ephb4b PE=4 SV=1\n------------------------------------------------------------------------------------------------------------------------------------------------------------------------------------------------------------------------------------------------------------------------------------------------------------------------------------------------------------------------------------------------------------------------------------------------------------------------------------------------------------------------------------------------------------------------------------------YMENGALDSfLRLNDGQFTPIqLVGMLRGIASGMKYLSEMSFVHRDLAARNILV--NSNLVCKVSDFGLSRFLTENSSDPTYTSSLGGKIPIRWTAPEAIAFRKFTSASDVWSYGIVMWEVMSFGERPYWDMSNQDViNAIEQDYRLPPPPECPASLH------------------------------------------------------------------------------------------------------------------------------------------------------------------\n>tr|A0A5C1K2J0|A0A5C1K2J0_TRIMO/152-248 [subseq from] Sr60 OS=Triticum monococcum OX=4568 GN=Sr60 PE=4 SV=1\n----------------------------------------------------------------------------------------------------------------------------------------------------------------------------------------------------------------------------------------------------------------------------------------------------------------------------------------------------------------------------------------------------------------------------------------------------------------------------------------------------------------------------------------------------------------------------------------------------------------KIINGVCEGLHYLHQNRILHLDLKPQNILLD--GNMLPKIADFGLARCFDEKQS---RAFTTKIWGTMGYLAPESGSRE-VTYRFDLYSLGVIIIEILTGKR-G-----------------------------------------------------------------------------------------------------------------------------------------------------------------------------------------------\n>tr|A0A7K5H1B6|A0A7K5H1B6_9AVES/729-853 [subseq from] Receptor protein-tyrosine kinase (Fragment) OS=Chunga burmeisteri OX=1352770 GN=Epha7 PE=4 SV=1\n--------------------------------------------------------------------------------------------------------------------------------------------------------------------------------------------------------------------------------------------------------------------------------------------------------------------------------------------------------------------------------------------------------------------------------------------------------------------------------------------------------------------------------------------------------------------------------------------------FLRKHDGQFTVIqLVGMLRGIAAGMRYLADMGYVHRDLAARNILV--NSNLVCKVSDFGLSRVIEDDPEAVY-TTTG-GKIPVRWTAPEAIQYRKFTSASDVWSYGIVMWEVMSYGERPYWDMSNQDVI-------------------------------------------------------------------------------------------------------------------------------------------------------------------------------------\n>tr|A0A7L4EUV0|A0A7L4EUV0_HIRRU/1395-1551 [subseq from] M3K4 kinase (Fragment) OS=Hirundo rustica OX=43150 GN=Map3k4 PE=4 SV=1\n------------------------------------------------------------------------------------------------------------------------------------------------------------------------------------------------------------------------------------------------------------------------------------------------------------------------------------------------------------------------------------------------------------------------------------------------------------------------------------------------------------------------------------------------------------------------------------------------------------------SKQITIAINVLHEHGIVHRDIKGANIFLT--SSGLIKLGDFGCSVKLKNNTQTMPGE-VNSTLGTAAYMAPEVItraKGEGHGRAADIWSLGCVVIEMVTGKRpwHEYEHNFQIMYKVGMGHKPPIPDKVSPEGKDFLCHCLESDPKMRWTASQLLDHPF------------------------------------------------------------------------------------------------------------------------------------------\n>tr|A0A3Q3X7Z8|A0A3Q3X7Z8_MOLML/116-274 [subseq from] Calcium/calmodulin-dependent protein kinase OS=Mola mola OX=94237 PE=3 SV=1\n------------------------------------------------------------------------------------------------------------------------------------------------------------------------------------------------------------------------------------------------------------------------------------------------------------------------------------------------------------------------------------------------------------------------------------------------------------------------------------------------------------------------------------------------------------------------------------------------------------------IQQILEAVLHCHQMGVVHRDLKPENLLLAsKCKNAAVKLADFGLAIEVQGDQQAWF----GF-AGTPGYLSPEVLRKEAYGKPVDIWACGVILYILLVG-YPPFWDEDQHKLyqQIKAGAYDFPSPEwdtVTPEAKNLINQMLTINPAKRITAQEALKHPWVCQR--------------------------------------------------------------------------------------------------------------------------------------\n>tr|A0A0J9S7N2|A0A0J9S7N2_PLAVI/623-781 [subseq from] Serine/threonine protein kinase OS=Plasmodium vivax India VII OX=1077284 GN=PVIIG_00312 PE=4 SV=1\n-------------------------------------------------------------------------------------------------------------------------------------------------------------------------------------------------------------------------------------------------------------------------------------------------------------------------------------------------------------------------------------------------------------------------------------------------------------------------------------------------------------------------------------------------------------------------------------------------------------LLWELIKQILKGLHYIHDMNIMHRDIKPSNIFLqISDNILTAKIGDFGLTTRIDNNS-----NNINPSAGTVNYISPEQLNGEHFDQKADIFSLGVV-FFEMF--HEPFSTLMERSIVLSNLLKGIYpdYIKSDQKIFHFLSKLLAINPQERSCAYSLLHENFLFSF--------------------------------------------------------------------------------------------------------------------------------------\n>tr|A0A4W2H8Q7|A0A4W2H8Q7_BOBOX/717-841 [subseq from] Receptor protein-tyrosine kinase OS=Bos indicus x Bos taurus OX=30522 GN=EPHA7 PE=4 SV=1\n-------------------------------------------------------------------------------------------------------------------------------------------------------------------------------------------------------------------------------------------------------------------------------------------------------------------------------------------------------------------------------------------------------------------------------------------------------------------------------------------------------------------------------------------------------------------------------------------------AFLRKHDGQFTVIqLVGMLRGIAAGMRYLADMGYVHRDLAARNILV--NSNLVCKVSDFGLSRVIEDDPEAVY-TTTG-GKIPVRWTAPEAIQYRKFTSASDVWSYGIVMWEVMSYGERPYWDMSNQDV--------------------------------------------------------------------------------------------------------------------------------------------------------------------------------------\n>tr|A0A850UNK9|A0A850UNK9_9CORV/727-851 [subseq from] EPHA7 protein (Fragment) OS=Chloropsis hardwickii OX=667144 GN=Epha7 PE=4 SV=1\n--------------------------------------------------------------------------------------------------------------------------------------------------------------------------------------------------------------------------------------------------------------------------------------------------------------------------------------------------------------------------------------------------------------------------------------------------------------------------------------------------------------------------------------------------------------------------------------------------FLRKHDGQFTVIqLVGMLRGIAAGMRYLADMGYVHRDLAARNILV--NSNLVCKVSDFGLSRVIEDDPEAVY-TTTG-GKIPVRWTAPEAIQYRKFTSASDVWSYGIVMWEVMSYGERPYWDMSNQDVI-------------------------------------------------------------------------------------------------------------------------------------------------------------------------------------\n>tr|A0A2U4AVK5|A0A2U4AVK5_TURTR/717-841 [subseq from] Receptor protein-tyrosine kinase OS=Tursiops truncatus OX=9739 GN=EPHA7 PE=4 SV=1\n-------------------------------------------------------------------------------------------------------------------------------------------------------------------------------------------------------------------------------------------------------------------------------------------------------------------------------------------------------------------------------------------------------------------------------------------------------------------------------------------------------------------------------------------------------------------------------------------------AFLRKHDGQFTVIqLVGMLRGIAAGMRYLADMGYVHRDLAARNILV--NSNLVCKVSDFGLSRVIEDDPEAVY-TTTG-GKIPVRWTAPEAIQYRKFTSASDVWSYGIVMWEVMSYGERPYWDMSNQDV--------------------------------------------------------------------------------------------------------------------------------------------------------------------------------------\n>tr|A0A340XYU9|A0A340XYU9_LIPVE/717-841 [subseq from] Receptor protein-tyrosine kinase OS=Lipotes vexillifer OX=118797 GN=EPHA7 PE=4 SV=1\n-------------------------------------------------------------------------------------------------------------------------------------------------------------------------------------------------------------------------------------------------------------------------------------------------------------------------------------------------------------------------------------------------------------------------------------------------------------------------------------------------------------------------------------------------------------------------------------------------AFLRKHDGQFTVIqLVGMLRGIAAGMRYLADMGYVHRDLAARNILV--NSNLVCKVSDFGLSRVIEDDPEAVY-TTTG-GKIPVRWTAPEAIQYRKFTSASDVWSYGIVMWEVMSYGERPYWDMSNQDV--------------------------------------------------------------------------------------------------------------------------------------------------------------------------------------\n>tr|A0A1G4HHS0|A0A1G4HHS0_PLAVI/623-781 [subseq from] Serine/threonine protein kinase, putative OS=Plasmodium vivax OX=5855 GN=PVC01_120066400 PE=4 SV=1\n-------------------------------------------------------------------------------------------------------------------------------------------------------------------------------------------------------------------------------------------------------------------------------------------------------------------------------------------------------------------------------------------------------------------------------------------------------------------------------------------------------------------------------------------------------------------------------------------------------------LLWELIKQILKGLHYIHDMNIMHRDIKPSNIFLqISDNILTAKIGDFGLTTRIDNNS-----NNINPSAGTVNYISPEQLNGEHFDQKADIFSLGVV-FFEMF--HEPFSTLMERSIVLSNLLKGIYpdYIKSDQKIFHFLSKLLAINPQERSCAYSLLHENFLFSF--------------------------------------------------------------------------------------------------------------------------------------\n>tr|A0A1G4KAJ0|A0A1G4KAJ0_9SACH/580-691 [subseq from] LANO_0F10726g1_1 OS=Lachancea nothofagi CBS 11611 OX=1266666 GN=LANO_0F10726G PE=3 SV=1\n----------------------------------------------------------------------------------------------------------------------------------------------------------------------------------------------------------------------------------------------------------------------------------------------------------------------------------------------------------------------------------------------------------------------------------------------------------------------------------------------------------------------------------------------------------------------------------------------------------EEPLIKNFTRQILIGLSYLHRKSIIHRDIKGANILID--IKGCVKITDFGISKKLSPLNKQ--QNKRASLQGSVYWMAPEVVKQVVTTEKADIWSVGCVIIEMFT-GKHPFPDFSQM----------------------------------------------------------------------------------------------------------------------------------------------------------------------------------------\n>tr|A0A7K5QAN4|A0A7K5QAN4_9PASE/721-845 [subseq from] Receptor protein-tyrosine kinase (Fragment) OS=Prunella himalayana OX=670356 GN=Epha7 PE=4 SV=1\n--------------------------------------------------------------------------------------------------------------------------------------------------------------------------------------------------------------------------------------------------------------------------------------------------------------------------------------------------------------------------------------------------------------------------------------------------------------------------------------------------------------------------------------------------------------------------------------------------FLRKHDGQFTVIqLVGMLRGIAAGMRYLADMGYVHRDLAARNILV--NSNLVCKVSDFGLSRVIEDDPEAVY-TTTG-GKIPVRWTAPEAIQYRKFTSASDVWSYGIVMWEVMSYGERPYWDMSNQDVI-------------------------------------------------------------------------------------------------------------------------------------------------------------------------------------\n>tr|A0A7K8LWX8|A0A7K8LWX8_9CORV/721-845 [subseq from] Receptor protein-tyrosine kinase (Fragment) OS=Ptilorrhoa leucosticta OX=449384 GN=Epha7 PE=4 SV=1\n--------------------------------------------------------------------------------------------------------------------------------------------------------------------------------------------------------------------------------------------------------------------------------------------------------------------------------------------------------------------------------------------------------------------------------------------------------------------------------------------------------------------------------------------------------------------------------------------------FLRKHDGQFTVIqLVGMLRGIAAGMRYLADMGYVHRDLAARNILV--NSNLVCKVSDFGLSRVIEDDPEAVY-TTTG-GKIPVRWTAPEAIQYRKFTSASDVWSYGIVMWEVMSYGERPYWDMSNQDVI-------------------------------------------------------------------------------------------------------------------------------------------------------------------------------------\n>tr|A0A7K8G4U8|A0A7K8G4U8_ORTSP/721-845 [subseq from] Receptor protein-tyrosine kinase (Fragment) OS=Orthonyx spaldingii OX=38397 GN=Epha7 PE=4 SV=1\n--------------------------------------------------------------------------------------------------------------------------------------------------------------------------------------------------------------------------------------------------------------------------------------------------------------------------------------------------------------------------------------------------------------------------------------------------------------------------------------------------------------------------------------------------------------------------------------------------FLRKHDGQFTVIqLVGMLRGIAAGMRYLADMGYVHRDLAARNILV--NSNLVCKVSDFGLSRVIEDDPEAVY-TTTG-GKIPVRWTAPEAIQYRKFTSASDVWSYGIVMWEVMSYGERPYWDMSNQDVI-------------------------------------------------------------------------------------------------------------------------------------------------------------------------------------\n>tr|A0A384B8K6|A0A384B8K6_BALAS/717-841 [subseq from] Receptor protein-tyrosine kinase OS=Balaenoptera acutorostrata scammoni OX=310752 GN=EPHA7 PE=4 SV=1\n-------------------------------------------------------------------------------------------------------------------------------------------------------------------------------------------------------------------------------------------------------------------------------------------------------------------------------------------------------------------------------------------------------------------------------------------------------------------------------------------------------------------------------------------------------------------------------------------------AFLRKHDGQFTVIqLVGMLRGIAAGMRYLADMGYVHRDLAARNILV--NSNLVCKVSDFGLSRVIEDDPEAVY-TTTG-GKIPVRWTAPEAIQYRKFTSASDVWSYGIVMWEVMSYGERPYWDMSNQDV--------------------------------------------------------------------------------------------------------------------------------------------------------------------------------------\n>tr|A0A3S2PXH1|A0A3S2PXH1_ORYJA/698-874 [subseq from] Receptor protein-tyrosine kinase OS=Oryzias javanicus OX=123683 GN=OJAV_G00139540 PE=4 SV=1\n------------------------------------------------------------------------------------------------------------------------------------------------------------------------------------------------------------------------------------------------------------------------------------------------------------------------------------------------------------------------------------------------------------------------------------------------------------------------------------------------------------------------------------------------------------------------------------------FMENGALDSFLRMNdSQFTPIqLVGMLRGIASGMKYLAEMSYVHRDLAARNILI--NSNLVCKVSDFGLSRFLQENSSDPTYTSSLGGKIPIRWTAPEAIAFRKFTSASDVWSYGIVMWEVMSFGERPYWDMSNQDViNAIEQDYRLPPPPDCPTHLHqLMLDCWQKDRSSRPRFSDLV----------------------------------------------------------------------------------------------------------------------------------------------\n>tr|A0A564ZZS1|A0A564ZZS1_PLAVI/621-779 [subseq from] Eukaryotic translation initiation factor 2-alpha kinase 1, putative OS=Plasmodium vivax OX=5855 GN=PVP01_1262500 PE=4 SV=1\n-------------------------------------------------------------------------------------------------------------------------------------------------------------------------------------------------------------------------------------------------------------------------------------------------------------------------------------------------------------------------------------------------------------------------------------------------------------------------------------------------------------------------------------------------------------------------------------------------------------LLWELIKQILKGLHYIHDMNIMHRDIKPSNIFLqISDNILTAKIGDFGLTTRIDNNS-----NNINPSAGTVNYISPEQLNGEHFDQKADIFSLGVV-FFEMF--HEPFSTLMERSIVLSNLLKGIYpdYIKSDQKIFHFLSKLLAINPQERSCAYSLLHENFLFSF--------------------------------------------------------------------------------------------------------------------------------------\n>tr|A0A2D5ARP6|A0A2D5ARP6_9BACT/120-218 [subseq from] Non-specific serine/threonine protein kinase OS=Planctomycetes bacterium OX=2026780 GN=CMJ89_00590 PE=4 SV=1\n---------------------------------------------------------------------------------------------------------------------------------------------------------------------------------------------------------------------------------------------------------------------------------------------------------------------------------------------------------------------------------------------------------------------------------------------------------------------------------------------------------------------------------------------------------------------------------------------------------------VDVVRDCAVALHVAHENQVIHRDLKPENIM-IRNEDKVVKVLDFGIAKDLDAS-IVLTRQGTYIGT--PAYSAPEQIRGEEIDHRADIFSLGVILYELLTGQV-------------------------------------------------------------------------------------------------------------------------------------------------------------------------------------------------\n>tr|A0A6I9I1Y4|A0A6I9I1Y4_VICPA/717-841 [subseq from] Receptor protein-tyrosine kinase OS=Vicugna pacos OX=30538 GN=EPHA7 PE=4 SV=1\n-------------------------------------------------------------------------------------------------------------------------------------------------------------------------------------------------------------------------------------------------------------------------------------------------------------------------------------------------------------------------------------------------------------------------------------------------------------------------------------------------------------------------------------------------------------------------------------------------AFLRKHDGQFTVIqLVGMLRGIAAGMRYLADMGYVHRDLAARNILV--NSNLVCKVSDFGLSRVIEDDPEAVY-TTTG-GKIPVRWTAPEAIQYRKFTSASDVWSYGIVMWEVMSYGERPYWDMSNQDV--------------------------------------------------------------------------------------------------------------------------------------------------------------------------------------\n>tr|A0A091W4E5|A0A091W4E5_OPIHO/717-841 [subseq from] Receptor protein-tyrosine kinase OS=Opisthocomus hoazin OX=30419 GN=N306_12806 PE=4 SV=1\n--------------------------------------------------------------------------------------------------------------------------------------------------------------------------------------------------------------------------------------------------------------------------------------------------------------------------------------------------------------------------------------------------------------------------------------------------------------------------------------------------------------------------------------------------------------------------------------------------FLRKHDGQFTVIqLVGMLRGIAAGMRYLADMGYVHRDLAARNILV--NSNLVCKVSDFGLSRVIEDDPEAVY-TTTG-GKIPVRWTAPEAIQYRKFTSASDVWSYGIVMWEVMSYGERPYWDMSNQDVI-------------------------------------------------------------------------------------------------------------------------------------------------------------------------------------\n>tr|A0A7K6CLK0|A0A7K6CLK0_PTIVI/1009-1173 [subseq from] M3K19 kinase (Fragment) OS=Ptilonorhynchus violaceus OX=28724 GN=Map3k19 PE=4 SV=1\n----------------------------------------------------------------------------------------------------------------------------------------------------------------------------------------------------------------------------------------------------------------------------------------------------------------------------------------------------------------------------------------------------------------------------------------------------------------------------------------------------------------------------------------------------------------------------------------------------------PEVVLCKYTKQILQGVAYLHDNCVVHRDIKGNNVMLMPNGV--IKLIDFGCARRLAWASLSGTRSELlRSVHGTPYWMAPEVINESGYGRKSDIWSVGCTVFEMA-TGKPPLA-SMDRVAAMFYIGAHRGLMPALPDrfssaAVEFVHACLTRDQHERPSALQLLDHPF------------------------------------------------------------------------------------------------------------------------------------------\n>tr|A0A3P9MYS2|A0A3P9MYS2_POERE/649-784 [subseq from] Receptor protein-tyrosine kinase OS=Poecilia reticulata OX=8081 PE=4 SV=1\n--------------------------------------------------------------------------------------------------------------------------------------------------------------------------------------------------------------------------------------------------------------------------------------------------------------------------------------------------------------------------------------------------------------------------------------------------------------------------------------------------------------------------------------------------------------------------------------------ENGSlDAFLRKHDGQFTVIqLVGMLRGIAAGMRYLADMGYVHRDLAARNILV--NSNLVCKVSDFGLSRVIEDDPEAVY-TTTG-GKIPVRWTAPEAIQYRKFTSASDAWSYGIVMWEVMSYGERPYWDMSNQDVIKAID---------------------------------------------------------------------------------------------------------------------------------------------------------------------------------\n>tr|A0A7K6LVA2|A0A7K6LVA2_9CORV/729-853 [subseq from] Receptor protein-tyrosine kinase (Fragment) OS=Falcunculus frontatus OX=254539 GN=Epha7 PE=4 SV=1\n--------------------------------------------------------------------------------------------------------------------------------------------------------------------------------------------------------------------------------------------------------------------------------------------------------------------------------------------------------------------------------------------------------------------------------------------------------------------------------------------------------------------------------------------------------------------------------------------------FLRKHDGQFTVIqLVGMLRGIAAGMRYLADMGYVHRDLAARNILV--NSNLVCKVSDFGLSRVIEDDPEAVY-TTTG-GKIPVRWTAPEAIQYRKFTSASDVWSYGIVMWEVMSYGERPYWDMSNQDVI-------------------------------------------------------------------------------------------------------------------------------------------------------------------------------------\n>tr|A0A7L0GFZ4|A0A7L0GFZ4_HERCA/729-853 [subseq from] Receptor protein-tyrosine kinase (Fragment) OS=Herpetotheres cachinnans OX=56343 GN=Epha7 PE=4 SV=1\n--------------------------------------------------------------------------------------------------------------------------------------------------------------------------------------------------------------------------------------------------------------------------------------------------------------------------------------------------------------------------------------------------------------------------------------------------------------------------------------------------------------------------------------------------------------------------------------------------FLRKHDGQFTVIqLVGMLRGIAAGMRYLADMGYVHRDLAARNILV--NSNLVCKVSDFGLSRVIEDDPEAVY-TTTG-GKIPVRWTAPEAIQYRKFTSASDVWSYGIVMWEVMSYGERPYWDMSNQDVI-------------------------------------------------------------------------------------------------------------------------------------------------------------------------------------\n>tr|A0A672J8S2|A0A672J8S2_SALFA/218-371 [subseq from] Mitogen-activated protein kinase kinase kinase 12 OS=Salarias fasciatus OX=181472 GN=MAP3K12 PE=4 SV=1\n--------------------------------------------------------------------------------------------------------------------------------------------------------------------------------------------------------------------------------------------------------------------------------------------------------------------------------------------------------------------------------------------------------------------------------------------------------------------------------------------------------------------------------------------------------------------------------------------------------------LMDWAMGIAGGMNYLHLHKIIHRDLKSPNMLITYDDS--VKISDFGTSKELS-DKS--TKMS---FAGTVAWMAPEVIRNEPVSEKVDIWSFGVVLWEMLTG-EVPYKDVDSSAIiwGVGNNSLQLPVPDSCPDSFKLLlRQCWNCKPRNRPSFRQILLHLDI-----------------------------------------------------------------------------------------------------------------------------------------\n>tr|A0A509E0Y7|A0A509E0Y7_9HYPH/105-226 [subseq from] Serine/threonine-protein kinase PK-1 OS=Thalassocella blandensis OX=2584524 GN=spk1_1 PE=4 SV=1\n--------------------------------------------------------------------------------------------------------------------------------------------------------------------------------------------------------------------------------------------------------------------------------------------------------------------------------------------------------------------------------------------------------------------------------------------------------------------------------------------------------------------------------------------------------------------------------------------------DIVKHKGLSLANILWVMEQVCAGVFAAHKLDIIHRDIKPSNIMVCKLSgdTTVAKVLDFGISKPLHEN--DLKHTRMGMVMGTPGFIAPEQIAGARDMDArVDVYALGAILYYLVTGTK-PYGGS-------------------------------------------------------------------------------------------------------------------------------------------------------------------------------------------\n>tr|A0A3P8RYH0|A0A3P8RYH0_AMPPE/664-840 [subseq from] Receptor protein-tyrosine kinase OS=Amphiprion percula OX=161767 PE=4 SV=1\n---------------------------------------------------------------------------------------------------------------------------------------------------------------------------------------------------------------------------------------------------------------------------------------------------------------------------------------------------------------------------------------------------------------------------------------------------------------------------------------------------------------------------------------------------------------------------------------ITEYMENGSLDTFLKKNdGQFTVIqLVGMLRGIASGMRYLSDMGYVHRDLAARNILV--NSNLVCKVSDFGLSRVLEDDPEAAY--TTRGGKIPIRWTAPEAIAYRKFTSASDVWSYGIVMWEVMSYGERPYWEMSNQDViKAVEESYRLPGPMDCPEALyHLMMDCWQRERSNRPKFDEI-----------------------------------------------------------------------------------------------------------------------------------------------\n>tr|A0A671KP85|A0A671KP85_9TELE/670-826 [subseq from] Receptor protein-tyrosine kinase OS=Sinocyclocheilus anshuiensis OX=1608454 GN=LOC107702956 PE=4 SV=1\n-----------------------------------------------------------------------------------------------------------------------------------------------------------------------------------------------------------------------------------------------------------------------------------------------------------------------------------------------------------------------------------------------------------------------------------------------------------------------------------------------------------------------------------------------------------------------------------------EFMENGALDSfLRLNDGQFTPIqLVGMLRGIASGMKYLSEMSYVHRDLAARNILV--NSNLVCKVSDFGLSRFLQENSSDPTYTSSLGGKIPIRWTAPEAIAFRKFTSASDVWSYGIVMWEVMSFGERPYWDMSNQDViNAIEQDYRLPPPPDCPTHLH------------------------------------------------------------------------------------------------------------------------------------------------------------------\n>tr|A0A6G9GYJ7|A0A6G9GYJ7_9ACTN/124-264 [subseq from] Non-specific serine/threonine protein kinase OS=Streptomyces sp. QMT-12 OX=2717324 GN=HA039_13955 PE=4 SV=1\n--------------------------------------------------------------------------------------------------------------------------------------------------------------------------------------------------------------------------------------------------------------------------------------------------------------------------------------------------------------------------------------------------------------------------------------------------------------------------------------------------------------------------------------------------------------------------------------------------------------------ALAEALVAVHGLGLVHRDVKPSNVLLALDG---PRLIDFGIARAT-DGTASLT--ATGVSVGSPGYMAPEQITGKGVTGAADVFSLGAVLAYAATGAGPFVGDSSAALlYKVVHEEPELGPMEGALR--DLVVHCLAKDPAARPTPAEV-----------------------------------------------------------------------------------------------------------------------------------------------\n>tr|A0A3P8X503|A0A3P8X503_CYNSE/116-275 [subseq from] Calcium/calmodulin-dependent protein kinase OS=Cynoglossus semilaevis OX=244447 PE=3 SV=1\n------------------------------------------------------------------------------------------------------------------------------------------------------------------------------------------------------------------------------------------------------------------------------------------------------------------------------------------------------------------------------------------------------------------------------------------------------------------------------------------------------------------------------------------------------------------------------------------------------------------IQQILEAVLHCHQMGVVHRDLKPENLLLAsKSKGAAVKLADFGLAIEVEGDQQAWF----GF-AGTPGYLSPEVLRKDPYGKAVDLWACGVILYILLVGY-PPFWDEdQHRLYQqIKAGAYDFPSPEwdtVTPEAKDLINKMLTINPSKRITAAEALKHPWISHRS-------------------------------------------------------------------------------------------------------------------------------------\n>tr|A0A7L0SH19|A0A7L0SH19_PODPO/1395-1551 [subseq from] M3K4 kinase (Fragment) OS=Podilymbus podiceps OX=9252 GN=Map3k4 PE=4 SV=1\n------------------------------------------------------------------------------------------------------------------------------------------------------------------------------------------------------------------------------------------------------------------------------------------------------------------------------------------------------------------------------------------------------------------------------------------------------------------------------------------------------------------------------------------------------------------------------------------------------------------SKQITIAINVLHEHGIVHRDIKGANIFLT--SSGLIKLGDFGCSVKLKNNTQTMPGE-VNSTLGTAAYMAPEVItraKGEGHGRAADIWSLGCVVIEMVTGKRpwHEYEHNFQIMYKVGMGHKPPIPDKVSPEGKDFLCHCLESDPKMRWTASQLLDHPF------------------------------------------------------------------------------------------------------------------------------------------\n>tr|A0A6J0H571|A0A6J0H571_9PASS/1408-1564 [subseq from] mitogen-activated protein kinase kinase kinase 4 isoform X1 OS=Lepidothrix coronata OX=321398 GN=MAP3K4 PE=4 SV=1\n------------------------------------------------------------------------------------------------------------------------------------------------------------------------------------------------------------------------------------------------------------------------------------------------------------------------------------------------------------------------------------------------------------------------------------------------------------------------------------------------------------------------------------------------------------------------------------------------------------------SKQITIAINVLHEHGIVHRDIKGANIFLT--SSGLIKLGDFGCSVKLKNNTQTMPGE-VNSTLGTAAYMAPEVItraKGEGHGRAADIWSLGCVVIEMVTGKRpwHEYEHNFQIMYKVGMGHKPPIPDKVSPEGKDFLCHCLESDPKMRWTASQLLDHPF------------------------------------------------------------------------------------------------------------------------------------------\n>tr|A0A6J2HCK7|A0A6J2HCK7_9PASS/1408-1564 [subseq from] mitogen-activated protein kinase kinase kinase 4 isoform X2 OS=Pipra filicauda OX=649802 GN=MAP3K4 PE=4 SV=1\n------------------------------------------------------------------------------------------------------------------------------------------------------------------------------------------------------------------------------------------------------------------------------------------------------------------------------------------------------------------------------------------------------------------------------------------------------------------------------------------------------------------------------------------------------------------------------------------------------------------SKQITIAINVLHEHGIVHRDIKGANIFLT--SSGLIKLGDFGCSVKLKNNTQTMPGE-VNSTLGTAAYMAPEVItraKGEGHGRAADIWSLGCVVIEMVTGKRpwHEYEHNFQIMYKVGMGHKPPIPDKVSPEGKDFLCHCLESDPKMRWTASQLLDHPF------------------------------------------------------------------------------------------------------------------------------------------\n>tr|A0A7L0KR88|A0A7L0KR88_9SYLV/729-853 [subseq from] Receptor protein-tyrosine kinase (Fragment) OS=Sylvietta virens OX=208069 GN=Epha7 PE=4 SV=1\n--------------------------------------------------------------------------------------------------------------------------------------------------------------------------------------------------------------------------------------------------------------------------------------------------------------------------------------------------------------------------------------------------------------------------------------------------------------------------------------------------------------------------------------------------------------------------------------------------FLRKHDGQFTVIqLVGMLRGIAAGMRYLADMGYVHRDLAARNILV--NSNLVCKVSDFGLSRVIEDDPEAVY-TTTG-GKIPVRWTAPEAIQYRKFTSASDVWSYGIVMWEVMSYGERPYWDMSNQDVI-------------------------------------------------------------------------------------------------------------------------------------------------------------------------------------\n>tr|A0A444U2Y9|A0A444U2Y9_ACIRT/113-269 [subseq from] SNF-related serine/threonine-protein kinase OS=Acipenser ruthenus OX=7906 GN=EOD39_0494 PE=3 SV=1\n------------------------------------------------------------------------------------------------------------------------------------------------------------------------------------------------------------------------------------------------------------------------------------------------------------------------------------------------------------------------------------------------------------------------------------------------------------------------------------------------------------------------------------------------------------------------------------------------------------EDLAKVhFAQIVCAISYCHRLHVVHRDLKPENVVFFRQQG-TVKLTDFGFSNRFQPGTMLMTS------CGSLAYSAPEILLGEEyDAPAVDVWSLGVILYMLV-CGQPPFQEANDSEtLIMIMDCRYTVPARISPECKDLISRMLQRDPLKRASLEEIESHPWL-----------------------------------------------------------------------------------------------------------------------------------------\n>tr|A0A1S1PJP6|A0A1S1PJP6_9ACTN/124-262 [subseq from] Non-specific serine/threonine protein kinase OS=Frankia soli OX=2599596 GN=BBK14_08370 PE=4 SV=1\n-----------------------------------------------------------------------------------------------------------------------------------------------------------------------------------------------------------------------------------------------------------------------------------------------------------------------------------------------------------------------------------------------------------------------------------------------------------------------------------------------------------------------------------------------------------------------------------------------------------------------DALVAIHAVGVVHRDLKPSNILLAWDG---PKVIDFGIARAS--GT--PTHTRTGILVGTPAWMAPEQLRGERATPAADVFAWGACVTYAATG-HPPFGGAEPADVlTVLRRDEQPDLDGVPPDLLAAVRAALARRPEARPSAAELV----------------------------------------------------------------------------------------------------------------------------------------------\n>tr|A0A179FSF1|A0A179FSF1_METCM/729-846 [subseq from] STE/STE11 protein kinase OS=Pochonia chlamydosporia 170 OX=1380566 GN=VFPPC_04415 PE=3 SV=1\n--------------------------------------------------------------------------------------------------------------------------------------------------------------------------------------------------------------------------------------------------------------------------------------------------------------------------------------------------------------------------------------------------------------------------------------------------------------------------------------------------------------------------------------------------------------------------------------------------------ALPEPLVRSFVRQILMGLSYLHTKDIIHRDIKGANILVDNKG--TIKISDFGISKKLEQSNiLGNAKNNRHrpSLQGSVFWMAPEVVKQTQYTLKADIWSLGCLVVEMMTG-NHPFPDCSQ-----------------------------------------------------------------------------------------------------------------------------------------------------------------------------------------\n>tr|A0A4Q7JZF5|A0A4Q7JZF5_METCM/729-846 [subseq from] Uncharacterized protein OS=Pochonia chlamydosporia 123 OX=1052797 GN=I1G_00004443 PE=3 SV=1\n--------------------------------------------------------------------------------------------------------------------------------------------------------------------------------------------------------------------------------------------------------------------------------------------------------------------------------------------------------------------------------------------------------------------------------------------------------------------------------------------------------------------------------------------------------------------------------------------------------ALPEPLVRSFVRQILMGLSYLHTKDIIHRDIKGANILVDNKG--TIKISDFGISKKLEQSNiLGNAKNNRHrpSLQGSVFWMAPEVVKQTQYTLKADIWSLGCLVVEMMTG-NHPFPDCSQ-----------------------------------------------------------------------------------------------------------------------------------------------------------------------------------------\n>tr|A0A1V4JM51|A0A1V4JM51_PATFA/717-841 [subseq from] Receptor protein-tyrosine kinase OS=Patagioenas fasciata monilis OX=372326 GN=EPHA7 PE=4 SV=1\n--------------------------------------------------------------------------------------------------------------------------------------------------------------------------------------------------------------------------------------------------------------------------------------------------------------------------------------------------------------------------------------------------------------------------------------------------------------------------------------------------------------------------------------------------------------------------------------------------FLRKHDGQFTVIqLVGMLRGIAAGMRYLADMGYVHRDLAARNILV--NSNLVCKVSDFGLSRVIEDDPEAVY-TTTG-GKIPVRWTAPEAIQYRKFTSASDVWSYGIVMWEVMSYGERPYWDMSNQDVI-------------------------------------------------------------------------------------------------------------------------------------------------------------------------------------\n>tr|A0A287BAJ5|A0A287BAJ5_PIG/721-845 [subseq from] Receptor protein-tyrosine kinase OS=Sus scrofa OX=9823 GN=EPHA7 PE=4 SV=1\n-------------------------------------------------------------------------------------------------------------------------------------------------------------------------------------------------------------------------------------------------------------------------------------------------------------------------------------------------------------------------------------------------------------------------------------------------------------------------------------------------------------------------------------------------------------------------------------------------AFLRKHDGQFTVIqLVGMLRGIAAGMRYLADMGYVHRDLAARNILV--NSNLVCKVSDFGLSRVIEDDPEAVY-TTTG-GKIPVRWTAPEAIQYRKFTSASDVWSYGIVMWEVMSYGERPYWDMSNQDV--------------------------------------------------------------------------------------------------------------------------------------------------------------------------------------\n>tr|A0A4X1VK53|A0A4X1VK53_PIG/721-845 [subseq from] Receptor protein-tyrosine kinase OS=Sus scrofa OX=9823 GN=EPHA7 PE=4 SV=1\n-------------------------------------------------------------------------------------------------------------------------------------------------------------------------------------------------------------------------------------------------------------------------------------------------------------------------------------------------------------------------------------------------------------------------------------------------------------------------------------------------------------------------------------------------------------------------------------------------AFLRKHDGQFTVIqLVGMLRGIAAGMRYLADMGYVHRDLAARNILV--NSNLVCKVSDFGLSRVIEDDPEAVY-TTTG-GKIPVRWTAPEAIQYRKFTSASDVWSYGIVMWEVMSYGERPYWDMSNQDV--------------------------------------------------------------------------------------------------------------------------------------------------------------------------------------\n>tr|M4AQV1|M4AQV1_XIPMA/257-452 [subseq from] Mitogen-activated protein kinase kinase kinase 12 OS=Xiphophorus maculatus OX=8083 PE=3 SV=2\n-----------------------------------------------------------------------------------------------------------------------------------------------------------------------------------------------------------------------------------------------------------------------------------------------------------------------------------------------------------------------------------------------------------------------------------------------------------------------------------------------------------------------------------------------------------------------------------------------------------------WSMGIAGGMNYLHLHKIIHRDLKSPNMLITHDD--MVKISDFGTSKELS-DKS--TKMS---FAGTVAWMAPEVIRNEPVSEKVDIWSFGVVLWEMLTG-EIPYKDVDSSAIiwGVGNNSLQLPVPESCPDGFKILlRQCWTCKPRNRPSFRQILLHLDIASADV-LSTPQETYFKSQAEWREEVKQHFEKIKSEGT--CLHRLDEEL-----------------------------------------------------------------------------------------\n>tr|A0A3Q1AQ27|A0A3Q1AQ27_AMPOC/112-276 [subseq from] Calcium/calmodulin-dependent protein kinase OS=Amphiprion ocellaris OX=80972 GN=CAMK2B PE=3 SV=1\n------------------------------------------------------------------------------------------------------------------------------------------------------------------------------------------------------------------------------------------------------------------------------------------------------------------------------------------------------------------------------------------------------------------------------------------------------------------------------------------------------------------------------------------------------------------------------------------------------------------IQQILEAVLHCHQMGVVHRDLKPENLLLAsKCKNAAVKLADFGLAIEVQGDQQAWF----GF-AGTPGYLSPEVLRKEAYGKPVDIWACGVILYILLVG-YPPFWDEDQHKLyqQIKAGAYDFPSPEwdtVTPEAKNLINQMLTINPAKRITAQEALKHPWVCQRSTVASM--------------------------------------------------------------------------------------------------------------------------------\n>tr|A0A3P8SAS6|A0A3P8SAS6_AMPPE/112-276 [subseq from] Calcium/calmodulin-dependent protein kinase OS=Amphiprion percula OX=161767 PE=3 SV=1\n------------------------------------------------------------------------------------------------------------------------------------------------------------------------------------------------------------------------------------------------------------------------------------------------------------------------------------------------------------------------------------------------------------------------------------------------------------------------------------------------------------------------------------------------------------------------------------------------------------------IQQILEAVLHCHQMGVVHRDLKPENLLLAsKCKNAAVKLADFGLAIEVQGDQQAWF----GF-AGTPGYLSPEVLRKEAYGKPVDIWACGVILYILLVG-YPPFWDEDQHKLyqQIKAGAYDFPSPEwdtVTPEAKNLINQMLTINPAKRITAQEALKHPWVCQRSTVASM--------------------------------------------------------------------------------------------------------------------------------\n>tr|A0A091RXQ6|A0A091RXQ6_MERNU/106-263 [subseq from] Ephrin type-A receptor 8 (Fragment) OS=Merops nubicus OX=57421 GN=N331_07113 PE=4 SV=1\n----------------------------------------------------------------------------------------------------------------------------------------------------------------------------------------------------------------------------------------------------------------------------------------------------------------------------------------------------------------------------------------------------------------------------------------------------------------------------------------------------------------------------------------------------------------------------------------TEYMENGSlDTFLRKHDGQFTIIqLVGMLRGIGAGMRYLSDLGYVHRDLAARNLLV--NSNLVCKVSDFGLSRILEDDPDAAY-TTTG-GKIPIRWTAPEAIAYRKFSSASDVWSYGIVMWEVLAYGERPYWNMTNRDViNSVEEGYRLPAPMGCPTALHQL----------------------------------------------------------------------------------------------------------------------------------------------------------------\n>tr|A0A7L2XA65|A0A7L2XA65_9PASS/114-265 [subseq from] HUNK kinase (Fragment) OS=Erpornis zantholeuca OX=1112836 GN=Hunk_0 PE=4 SV=1\n-----------------------------------------------------------------------------------------------------------------------------------------------------------------------------------------------------------------------------------------------------------------------------------------------------------------------------------------------------------------------------------------------------------------------------------------------------------------------------------------------------------------------------------------------------------------------------------------------------------------YTRQILSAVEHLHCQGIVHRDLKIENFLLDENNNI--KIIDFGLSNT--ARFEGLSQELLHTQCGSPAYAAPELLAHKKYGPKVDVWSIGVSMFAMLTG-TLPFTVE-PFNIKQLHqkmliGEISPIPSDISPGAVHFMQSLLEPDPAKRPGVKEAIK---------------------------------------------------------------------------------------------------------------------------------------------\n>tr|A0A151MVI6|A0A151MVI6_ALLMI/713-837 [subseq from] Receptor protein-tyrosine kinase OS=Alligator mississippiensis OX=8496 GN=Y1Q_0006476 PE=4 SV=1\n--------------------------------------------------------------------------------------------------------------------------------------------------------------------------------------------------------------------------------------------------------------------------------------------------------------------------------------------------------------------------------------------------------------------------------------------------------------------------------------------------------------------------------------------------------------------------------------------------FLRKHDGQFTVIqLVGMLRGIAAGMRYLADMGYVHRDLAARNILV--NSNLVCKVSDFGLSRVIEDDPEAVY-TTTG-GKIPVRWTAPEAIQYRKFTSASDVWSYGIVMWEVMSYGERPYWDMSNQDVI-------------------------------------------------------------------------------------------------------------------------------------------------------------------------------------\n>tr|A0A2U4AVL5|A0A2U4AVL5_TURTR/721-845 [subseq from] Receptor protein-tyrosine kinase OS=Tursiops truncatus OX=9739 GN=EPHA7 PE=4 SV=1\n-------------------------------------------------------------------------------------------------------------------------------------------------------------------------------------------------------------------------------------------------------------------------------------------------------------------------------------------------------------------------------------------------------------------------------------------------------------------------------------------------------------------------------------------------------------------------------------------------AFLRKHDGQFTVIqLVGMLRGIAAGMRYLADMGYVHRDLAARNILV--NSNLVCKVSDFGLSRVIEDDPEAVY-TTTG-GKIPVRWTAPEAIQYRKFTSASDVWSYGIVMWEVMSYGERPYWDMSNQDV--------------------------------------------------------------------------------------------------------------------------------------------------------------------------------------\n>tr|A0A2Y9LT25|A0A2Y9LT25_DELLE/721-845 [subseq from] Receptor protein-tyrosine kinase OS=Delphinapterus leucas OX=9749 GN=EPHA7 PE=4 SV=1\n-------------------------------------------------------------------------------------------------------------------------------------------------------------------------------------------------------------------------------------------------------------------------------------------------------------------------------------------------------------------------------------------------------------------------------------------------------------------------------------------------------------------------------------------------------------------------------------------------AFLRKHDGQFTVIqLVGMLRGIAAGMRYLADMGYVHRDLAARNILV--NSNLVCKVSDFGLSRVIEDDPEAVY-TTTG-GKIPVRWTAPEAIQYRKFTSASDVWSYGIVMWEVMSYGERPYWDMSNQDV--------------------------------------------------------------------------------------------------------------------------------------------------------------------------------------\n>tr|A0A340XT98|A0A340XT98_LIPVE/721-845 [subseq from] Receptor protein-tyrosine kinase OS=Lipotes vexillifer OX=118797 GN=EPHA7 PE=4 SV=1\n-------------------------------------------------------------------------------------------------------------------------------------------------------------------------------------------------------------------------------------------------------------------------------------------------------------------------------------------------------------------------------------------------------------------------------------------------------------------------------------------------------------------------------------------------------------------------------------------------AFLRKHDGQFTVIqLVGMLRGIAAGMRYLADMGYVHRDLAARNILV--NSNLVCKVSDFGLSRVIEDDPEAVY-TTTG-GKIPVRWTAPEAIQYRKFTSASDVWSYGIVMWEVMSYGERPYWDMSNQDV--------------------------------------------------------------------------------------------------------------------------------------------------------------------------------------\n>tr|A0A1V4JKY0|A0A1V4JKY0_PATFA/1397-1553 [subseq from] Mitogen-activated protein kinase kinase kinase 4 isoform A OS=Patagioenas fasciata monilis OX=372326 GN=MAP3K4 PE=4 SV=1\n------------------------------------------------------------------------------------------------------------------------------------------------------------------------------------------------------------------------------------------------------------------------------------------------------------------------------------------------------------------------------------------------------------------------------------------------------------------------------------------------------------------------------------------------------------------------------------------------------------------TKQITIAINVLHEHGIVHRDIKGANIFLT--SSGLIKLGDFGCSVKLKNNTQTMPGE-VNSTLGTAAYMAPEVItraKGEGHGRAADIWSLGCVVIEMVTGKRpwHEYEHNFQIMYRVGMGHKPPIPDKVSPEGKDFLCHCLESDPKMRWTASQLLDHPF------------------------------------------------------------------------------------------------------------------------------------------\n>tr|A0A7L0T5K1|A0A7L0T5K1_PODPO/732-856 [subseq from] Receptor protein-tyrosine kinase (Fragment) OS=Podilymbus podiceps OX=9252 GN=Epha7 PE=4 SV=1\n--------------------------------------------------------------------------------------------------------------------------------------------------------------------------------------------------------------------------------------------------------------------------------------------------------------------------------------------------------------------------------------------------------------------------------------------------------------------------------------------------------------------------------------------------------------------------------------------------FLRKHDGQFTVIqLVGMLRGIAAGMRYLADMGYVHRDLAARNILV--NSNLVCKVSDFGLSRVIEDDPEAVY-TTTG-GKIPVRWTAPEAIQYRKFTSASDVWSYGIVMWEVMSYGERPYWDMSNQDVI-------------------------------------------------------------------------------------------------------------------------------------------------------------------------------------\n>tr|A0A093R058|A0A093R058_PYGAD/717-841 [subseq from] Receptor protein-tyrosine kinase OS=Pygoscelis adeliae OX=9238 GN=AS28_10075 PE=4 SV=1\n--------------------------------------------------------------------------------------------------------------------------------------------------------------------------------------------------------------------------------------------------------------------------------------------------------------------------------------------------------------------------------------------------------------------------------------------------------------------------------------------------------------------------------------------------------------------------------------------------FLRKHDGQFTVIqLVGMLRGIAAGMRYLADMGYVHRDLAARNILV--NSNLVCKVSDFGLSRVIEDDPEAVY-TTTG-GKIPVRWTAPEAIQYRKFTSASDVWSYGIVMWEVMSYGERPYWDIVNQDVI-------------------------------------------------------------------------------------------------------------------------------------------------------------------------------------\n>tr|W5PRL0|W5PRL0_SHEEP/721-845 [subseq from] Receptor protein-tyrosine kinase OS=Ovis aries OX=9940 GN=EPHA7 PE=4 SV=1\n-------------------------------------------------------------------------------------------------------------------------------------------------------------------------------------------------------------------------------------------------------------------------------------------------------------------------------------------------------------------------------------------------------------------------------------------------------------------------------------------------------------------------------------------------------------------------------------------------AFLRKHDGQFTVIqLVGMLRGIAAGMRYLADMGYVHRDLAARNILV--NSNLVCKVSDFGLSRVIEDDPEAVY-TTTG-GKIPVRWTAPEAIQYRKFTSASDVWSYGIVMWEVMSYGERPYWDMSNQDV--------------------------------------------------------------------------------------------------------------------------------------------------------------------------------------\n>tr|A0A4W2BLI5|A0A4W2BLI5_BOBOX/721-845 [subseq from] Receptor protein-tyrosine kinase OS=Bos indicus x Bos taurus OX=30522 GN=EPHA7 PE=4 SV=1\n-------------------------------------------------------------------------------------------------------------------------------------------------------------------------------------------------------------------------------------------------------------------------------------------------------------------------------------------------------------------------------------------------------------------------------------------------------------------------------------------------------------------------------------------------------------------------------------------------AFLRKHDGQFTVIqLVGMLRGIAAGMRYLADMGYVHRDLAARNILV--NSNLVCKVSDFGLSRVIEDDPEAVY-TTTG-GKIPVRWTAPEAIQYRKFTSASDVWSYGIVMWEVMSYGERPYWDMSNQDV--------------------------------------------------------------------------------------------------------------------------------------------------------------------------------------\n>tr|F1N780|F1N780_BOVIN/721-845 [subseq from] Receptor protein-tyrosine kinase OS=Bos taurus OX=9913 GN=EPHA7 PE=4 SV=3\n-------------------------------------------------------------------------------------------------------------------------------------------------------------------------------------------------------------------------------------------------------------------------------------------------------------------------------------------------------------------------------------------------------------------------------------------------------------------------------------------------------------------------------------------------------------------------------------------------AFLRKHDGQFTVIqLVGMLRGIAAGMRYLADMGYVHRDLAARNILV--NSNLVCKVSDFGLSRVIEDDPEAVY-TTTG-GKIPVRWTAPEAIQYRKFTSASDVWSYGIVMWEVMSYGERPYWDMSNQDV--------------------------------------------------------------------------------------------------------------------------------------------------------------------------------------\n>tr|L8IHD3|L8IHD3_9CETA/721-845 [subseq from] Receptor protein-tyrosine kinase OS=Bos mutus OX=72004 GN=M91_19359 PE=4 SV=1\n-------------------------------------------------------------------------------------------------------------------------------------------------------------------------------------------------------------------------------------------------------------------------------------------------------------------------------------------------------------------------------------------------------------------------------------------------------------------------------------------------------------------------------------------------------------------------------------------------AFLRKHDGQFTVIqLVGMLRGIAAGMRYLADMGYVHRDLAARNILV--NSNLVCKVSDFGLSRVIEDDPEAVY-TTTG-GKIPVRWTAPEAIQYRKFTSASDVWSYGIVMWEVMSYGERPYWDMSNQDV--------------------------------------------------------------------------------------------------------------------------------------------------------------------------------------\n>tr|A0A384B8M7|A0A384B8M7_BALAS/721-845 [subseq from] Receptor protein-tyrosine kinase OS=Balaenoptera acutorostrata scammoni OX=310752 GN=EPHA7 PE=4 SV=1\n-------------------------------------------------------------------------------------------------------------------------------------------------------------------------------------------------------------------------------------------------------------------------------------------------------------------------------------------------------------------------------------------------------------------------------------------------------------------------------------------------------------------------------------------------------------------------------------------------AFLRKHDGQFTVIqLVGMLRGIAAGMRYLADMGYVHRDLAARNILV--NSNLVCKVSDFGLSRVIEDDPEAVY-TTTG-GKIPVRWTAPEAIQYRKFTSASDVWSYGIVMWEVMSYGERPYWDMSNQDV--------------------------------------------------------------------------------------------------------------------------------------------------------------------------------------\n>tr|A0A452FFD4|A0A452FFD4_CAPHI/721-845 [subseq from] Receptor protein-tyrosine kinase OS=Capra hircus OX=9925 GN=EPHA7 PE=4 SV=1\n-------------------------------------------------------------------------------------------------------------------------------------------------------------------------------------------------------------------------------------------------------------------------------------------------------------------------------------------------------------------------------------------------------------------------------------------------------------------------------------------------------------------------------------------------------------------------------------------------AFLRKHDGQFTVIqLVGMLRGIAAGMRYLADMGYVHRDLAARNILV--NSNLVCKVSDFGLSRVIEDDPEAVY-TTTG-GKIPVRWTAPEAIQYRKFTSASDVWSYGIVMWEVMSYGERPYWDMSNQDV--------------------------------------------------------------------------------------------------------------------------------------------------------------------------------------\n>tr|A0A6P3E8K3|A0A6P3E8K3_SHEEP/721-845 [subseq from] Receptor protein-tyrosine kinase OS=Ovis aries OX=9940 GN=EPHA7 PE=4 SV=1\n-------------------------------------------------------------------------------------------------------------------------------------------------------------------------------------------------------------------------------------------------------------------------------------------------------------------------------------------------------------------------------------------------------------------------------------------------------------------------------------------------------------------------------------------------------------------------------------------------AFLRKHDGQFTVIqLVGMLRGIAAGMRYLADMGYVHRDLAARNILV--NSNLVCKVSDFGLSRVIEDDPEAVY-TTTG-GKIPVRWTAPEAIQYRKFTSASDVWSYGIVMWEVMSYGERPYWDMSNQDV--------------------------------------------------------------------------------------------------------------------------------------------------------------------------------------\n>tr|A0A5B6UV14|A0A5B6UV14_9ROSI/75-242 [subseq from] Serine/threonine-protein kinase STY46-like OS=Gossypium australe OX=47621 GN=EPI10_027433 PE=4 SV=1\n-----------------------------------------------------------------------------------------------------------------------------------------------------------------------------------------------------------------------------------------------------------------------------------------------------------------------------------------------------------------------------------------------------------------------------------------------------------------------------------------------------------------------------------------------------------------------------------------------------KEKGalHPSTA-INFALDIARGMAYLHTEpnVIIHRDLKPRNVLLVNSSADHLKVGDFGLSKLIKVQNSHDVYKMTGE-TGSYRYMAPEVFKHRKYDKKVDVFSFAMILYQMLEG-DPPLSnyEPYEAAKYVADGHRPIFRSKSyLPELRDLTSQCWAADMNQRPSFLDIL----------------------------------------------------------------------------------------------------------------------------------------------\n>tr|A0A6J1DCF8|A0A6J1DCF8_MOMCH/253-395 [subseq from] serine/threonine-protein kinase STY8 OS=Momordica charantia OX=3673 GN=LOC111019217 PE=3 SV=1\n--------------------------------------------------------------------------------------------------------------------------------------------------------------------------------------------------------------------------------------------------------------------------------------------------------------------------------------------------------------------------------------------------------------------------------------------------------------------------------------------------------------------------------------------------------------------------------------------------QYLKDKGSLSPAtAINFALDIARGMAYLHNEpnVIIHRDLKPRNVLLVNSGADHLKVGDFGLSKLIKVQNSHDVYKMTGE-TGSYRYMAPEVFKHRKYDKKVDVFSFAMILYEMLEG-DPPLAnyEPYEAAKYVAEGHRPVFRAK-------------------------------------------------------------------------------------------------------------------------------------------------------------------------\n>tr|A0A2G1XNI3|A0A2G1XNI3_STRCJ/116-265 [subseq from] Non-specific serine/threonine protein kinase OS=Streptomyces cinnamoneus OX=53446 GN=BLA24_05580 PE=4 SV=1\n----------------------------------------------------------------------------------------------------------------------------------------------------------------------------------------------------------------------------------------------------------------------------------------------------------------------------------------------------------------------------------------------------------------------------------------------------------------------------------------------------------------------------------------------------------------------------------------------------------PPPALPWVAAGTVQALLALHDKGVVHRDVKPQNILLPLTGPLV---IDFGISHAIDKTT-------TSLTLGTIDYTSPEQALGRRSTQASDVFSLGATLFHLVV-GRAPYPETDDGPLQRLaRVQAGRLDLTGLPaELAPLVRPCLDPDPDRRPALKDLL----------------------------------------------------------------------------------------------------------------------------------------------\n>tr|A0A6I9I0H2|A0A6I9I0H2_VICPA/721-845 [subseq from] Receptor protein-tyrosine kinase OS=Vicugna pacos OX=30538 GN=EPHA7 PE=4 SV=1\n-------------------------------------------------------------------------------------------------------------------------------------------------------------------------------------------------------------------------------------------------------------------------------------------------------------------------------------------------------------------------------------------------------------------------------------------------------------------------------------------------------------------------------------------------------------------------------------------------AFLRKHDGQFTVIqLVGMLRGIAAGMRYLADMGYVHRDLAARNILV--NSNLVCKVSDFGLSRVIEDDPEAVY-TTTG-GKIPVRWTAPEAIQYRKFTSASDVWSYGIVMWEVMSYGERPYWDMSNQDV--------------------------------------------------------------------------------------------------------------------------------------------------------------------------------------\n>tr|A0A7K8QVW3|A0A7K8QVW3_9PASS/732-856 [subseq from] Receptor protein-tyrosine kinase (Fragment) OS=Smithornis capensis OX=363769 GN=Epha7 PE=4 SV=1\n--------------------------------------------------------------------------------------------------------------------------------------------------------------------------------------------------------------------------------------------------------------------------------------------------------------------------------------------------------------------------------------------------------------------------------------------------------------------------------------------------------------------------------------------------------------------------------------------------FLRKHDGQFTVIqLVGMLRGIAAGMRYLADMGYVHRDLAARNILV--NSNLVCKVSDFGLSRVIEDDPEAVY-TTTG-GKIPVRWTAPEAIQYRKFTSASDVWSYGIVMWEVMSYGERPYWDMSNQDVI-------------------------------------------------------------------------------------------------------------------------------------------------------------------------------------\n>tr|A0A672GWK4|A0A672GWK4_SALFA/679-862 [subseq from] Receptor protein-tyrosine kinase OS=Salarias fasciatus OX=181472 GN=LOC115407814 PE=4 SV=1\n----------------------------------------------------------------------------------------------------------------------------------------------------------------------------------------------------------------------------------------------------------------------------------------------------------------------------------------------------------------------------------------------------------------------------------------------------------------------------------------------------------------------------------------------------------------------------------KHAMIVTEYMENGALDRYLKDhDGEfSSFQLVGMLRGIAAGMKYLSDMSYVHRDLAARNILV--NNNLECKVSDFGLSRVLEDDPEGTY-T-TSGGKIPIRWTAPEAIAYRKFTSASDVWSFGIVMWEVMAFGERPYWDMSNHEVmKAINEAFRLPAPMDCPSAVYqLMLQCWLQDRSKRPRFGDIVS---------------------------------------------------------------------------------------------------------------------------------------------\n>tr|A0A7L4LXE9|A0A7L4LXE9_GLAPT/717-841 [subseq from] Receptor protein-tyrosine kinase (Fragment) OS=Glareola pratincola OX=43316 GN=Epha7 PE=4 SV=1\n--------------------------------------------------------------------------------------------------------------------------------------------------------------------------------------------------------------------------------------------------------------------------------------------------------------------------------------------------------------------------------------------------------------------------------------------------------------------------------------------------------------------------------------------------------------------------------------------------FLRKHDGQFTVIqLVGMLRGIAAGMRYLADMGYVHRDLAARNILV--NSNLVCKVSDFGLSRVIEDDPEAVY-TTTG-GKIPVRWTAPEAIQYRKFTSASDVWSYGIVMWEVMSYGERPYWDMSNQDVI-------------------------------------------------------------------------------------------------------------------------------------------------------------------------------------\n>tr|A0A2I0MV70|A0A2I0MV70_COLLI/1400-1556 [subseq from] Mitogen-activated protein kinase kinase kinase 4 OS=Columba livia OX=8932 GN=MAP3K4 PE=4 SV=1\n------------------------------------------------------------------------------------------------------------------------------------------------------------------------------------------------------------------------------------------------------------------------------------------------------------------------------------------------------------------------------------------------------------------------------------------------------------------------------------------------------------------------------------------------------------------------------------------------------------------TKQITIAINVLHEHGIVHRDIKGANIFLT--SSGLIKLGDFGCSVKLKNNTQTMPGE-VNSTLGTAAYMAPEVItraKGEGHGRAADIWSLGCVVIEMVTGKRpwHEYEHNFQIMYRVGMGHKPPIPDKVSPEGKDFLCHCLESDPKMRWTASQLLDHPF------------------------------------------------------------------------------------------------------------------------------------------\n>tr|A0A7K7E0Y5|A0A7K7E0Y5_9SYLV/1396-1552 [subseq from] M3K4 kinase (Fragment) OS=Sylvia atricapilla OX=48155 GN=Map3k4 PE=4 SV=1\n------------------------------------------------------------------------------------------------------------------------------------------------------------------------------------------------------------------------------------------------------------------------------------------------------------------------------------------------------------------------------------------------------------------------------------------------------------------------------------------------------------------------------------------------------------------------------------------------------------------SKQITIAINVLHEHGIVHRDIKGANIFLT--SSGLIKLGDFGCSVKLKNNTQTMPGE-VNSTLGTAAYMAPEVItraKGEGHGRAADIWSLGCVVIEMVTGKRpwHEYEHNFQIMYKVGMGHKPPIPDKVSPEGKDFLCHCLESDPKMRWTASQLLDHPF------------------------------------------------------------------------------------------------------------------------------------------\n>tr|A0A7L2A8Q5|A0A7L2A8Q5_9GRUI/732-856 [subseq from] Receptor protein-tyrosine kinase (Fragment) OS=Heliornis fulica OX=54369 GN=Epha7 PE=4 SV=1\n--------------------------------------------------------------------------------------------------------------------------------------------------------------------------------------------------------------------------------------------------------------------------------------------------------------------------------------------------------------------------------------------------------------------------------------------------------------------------------------------------------------------------------------------------------------------------------------------------FLRKHDGQFTVIqLVGMLRGIAAGMRYLADMGYVHRDLAARNILV--NSNLVCKVSDFGLSRVIEDDPEAVY-TTTG-GKIPVRWTAPEAIQYRKFTSASDVWSYGIVMWEVMSYGERPYWDMSNQDVI-------------------------------------------------------------------------------------------------------------------------------------------------------------------------------------\n>tr|K6UED1|K6UED1_PLACD/596-758 [subseq from] Serine/threonine protein kinase OS=Plasmodium cynomolgi (strain B) OX=1120755 GN=PCYB_127060 PE=4 SV=1\n-------------------------------------------------------------------------------------------------------------------------------------------------------------------------------------------------------------------------------------------------------------------------------------------------------------------------------------------------------------------------------------------------------------------------------------------------------------------------------------------------------------------------------------------------------------------------------------------------------------LLWELIKQILKGLHYIHDMKIMHRDIKPSNIFLqISDNILTAKIGDFGLTTRIDNNS-----NNINPSAGTVNYISPEQLNGEHFDQKADIFSLGVV-FFEMF--HEPFSTLMERSIVLSNLLKGIYpdYIKSDQKIFHFLSKLLAINPQERSCAYSLLHENFLFS------FEKDF----------------------------------------------------------------------------------------------------------------------------\n>tr|A0A1G4KNP1|A0A1G4KNP1_9SACH/120-348 [subseq from] LANO_0H22892g1_1 OS=Lachancea nothofagi CBS 11611 OX=1266666 GN=LANO_0H22892G PE=4 SV=1\n-----------------------------------------------------------------------------------------------------------------------------------------------------------------------------------------------------------------------------------------------------------------------------------------------------------------------------------------------------------------------------------------------------------------------------------------------------------------------------------------------------------------------------------------------------------------------------------------------------------------IMRELLTALLHIHRDGVIHRDIKAANVLITNDGH--VKLCDFGVAAQLSQ-T-K-IRRQTM--AGTPYWMAPEVIMEgVYYDTKVDIWSLGITIYEIATG-NPPYCEvEALRAMQLITKSKPPRLEgRQYSSALkEIIALCLDEDPKERPSAEELLKTKFIkLHKNLPVSSLKEVVSRYLLY-RDQQAQR-----EAAPTTLDDEDPNKTDSVDLTNDGRELeiKWDFDSLSSKEYILENDIN----------------------------------------------------------\n>tr|A0A7R5KGH2|A0A7R5KGH2_9PASS/1410-1566 [subseq from] mitogen-activated protein kinase kinase kinase 4 isoform X1 OS=Pipra filicauda OX=649802 GN=MAP3K4 PE=4 SV=1\n------------------------------------------------------------------------------------------------------------------------------------------------------------------------------------------------------------------------------------------------------------------------------------------------------------------------------------------------------------------------------------------------------------------------------------------------------------------------------------------------------------------------------------------------------------------------------------------------------------------SKQITIAINVLHEHGIVHRDIKGANIFLT--SSGLIKLGDFGCSVKLKNNTQTMPGE-VNSTLGTAAYMAPEVItraKGEGHGRAADIWSLGCVVIEMVTGKRpwHEYEHNFQIMYKVGMGHKPPIPDKVSPEGKDFLCHCLESDPKMRWTASQLLDHPF------------------------------------------------------------------------------------------------------------------------------------------\n>tr|A0A4R7H7V6|A0A4R7H7V6_9ACTN/112-269 [subseq from] Non-specific serine/threonine protein kinase OS=Streptomyces sp. BK447 OX=2512159 GN=EV572_13441 PE=4 SV=1\n------------------------------------------------------------------------------------------------------------------------------------------------------------------------------------------------------------------------------------------------------------------------------------------------------------------------------------------------------------------------------------------------------------------------------------------------------------------------------------------------------------------------------------------------------------------------------------------------------RNGPMTaAQLRRLMAGLAEALRDIHRVGVVHRDLKPSNVLLAEDG---PKVIDFGISR--PKDSEL--RTETGKLIGTPPFMAPEQFRRPREVgPAADIFALGSVIVHAATG-RGPFDSDspYVVAYQVVHDEPDIT---GVPENLaPLVLRCLAKEPEDRPTPDELMR---------------------------------------------------------------------------------------------------------------------------------------------\n>tr|A0A7K6VWR5|A0A7K6VWR5_STECA/1395-1551 [subseq from] M3K4 kinase (Fragment) OS=Steatornis caripensis OX=48435 GN=Map3k4 PE=4 SV=1\n------------------------------------------------------------------------------------------------------------------------------------------------------------------------------------------------------------------------------------------------------------------------------------------------------------------------------------------------------------------------------------------------------------------------------------------------------------------------------------------------------------------------------------------------------------------------------------------------------------------SKQITIAINVLHEHGIVHRDIKGANIFLT--SSGLIKLGDFGCSVKLKNNTQTMPGE-VNSTLGTAAYMAPEVItraKGEGHGRAADIWSLGCVVIEMVTGKRpwHEYEHNFQIMYKVGMGHKPPIPDKVSPEGKDFLCHCLESDPKMRWTASQLLDHPF------------------------------------------------------------------------------------------------------------------------------------------\n>tr|A0A850XLT7|A0A850XLT7_PIACA/717-841 [subseq from] EPHA7 protein (Fragment) OS=Piaya cayana OX=33601 GN=Epha7 PE=4 SV=1\n--------------------------------------------------------------------------------------------------------------------------------------------------------------------------------------------------------------------------------------------------------------------------------------------------------------------------------------------------------------------------------------------------------------------------------------------------------------------------------------------------------------------------------------------------------------------------------------------------FLRKHDGQFTVIqLVGMLRGIAAGMRYLADMGYVHRDLAARNILV--NSNLVCKVSDFGLSRVIEDDPEAVY-TTTG-GKIPVRWTAPEAIQYRKFTSASDVWSYGIVMWEVMSYGERPYWDMSNQDVI-------------------------------------------------------------------------------------------------------------------------------------------------------------------------------------\n>tr|A0A2H5Q186|A0A2H5Q186_CITUN/263-412 [subseq from] Protein kinase domain-containing protein (Fragment) OS=Citrus unshiu OX=55188 GN=CUMW_186780 PE=3 SV=1\n-----------------------------------------------------------------------------------------------------------------------------------------------------------------------------------------------------------------------------------------------------------------------------------------------------------------------------------------------------------------------------------------------------------------------------------------------------------------------------------------------------------------------------------------------------------------------------------------------------------------YTRQILNGLTYLHERNVVHRDIKCANILVDA--GGLVKLADFGLAKA-------PTTNDVKSSKGTPFWVAPEvmNLKNNGYGLSADIWSLGCTVLEMLTR-QPPYSHLEDMQALFRIGRGKLPsVPNSFsRDARDFILKCLQVNPNDRPTAAQLMEHPF------------------------------------------------------------------------------------------------------------------------------------------\n>tr|A0A1Y2BUU3|A0A1Y2BUU3_9FUNG/61-243 [subseq from] Kinase-like protein OS=Rhizoclosmatium globosum OX=329046 GN=BCR33DRAFT_425209 PE=4 SV=1\n-----------------------------------------------------------------------------------------------------------------------------------------------------------------------------------------------------------------------------------------------------------------------------------------------------------------------------------------------------------------------------------------------------------------------------------------------------------------------------------------------------------------------------------------------------------------------------------------------------EENNPTRTINLYLFKQIVEGLMHIHEQHVVHRDIKPDNIFVQENYNVL--VGDFGLAKSLAshavnnlADSPEPETDETGTASTDEGtffYMAPELLDQHIYTAKSDIYSLGIILLELF----HPFSTEMERIMLLTELKKNpLSLAhfcsaSGMPSDVsHLLSRLLSVDPSKRPSAMEIILDPLFDNF--------------------------------------------------------------------------------------------------------------------------------------\n>tr|A0A2M8DUD7|A0A2M8DUD7_9PROT/109-214 [subseq from] Non-specific serine/threonine protein kinase OS=Gallionellales bacterium CG_4_9_14_0_8_um_filter_59_50 OX=1974016 GN=CO071_00230 PE=4 SV=1\n-------------------------------------------------------------------------------------------------------------------------------------------------------------------------------------------------------------------------------------------------------------------------------------------------------------------------------------------------------------------------------------------------------------------------------------------------------------------------------------------------------------------------------------------------------------------------------------------------------------EVLAIVIQVAQGLAYAHEHDIVHRDIKPSNVMIVRDSH--AKITDFGIARM----ASAAVRTQTGMVLGSPKYMSPEQVLGKEIDRRSDIFSLGVMLYEMLTGQVPFIGENV------------------------------------------------------------------------------------------------------------------------------------------------------------------------------------------\n>tr|A0A7K6D4M6|A0A7K6D4M6_9PASS/735-859 [subseq from] Receptor protein-tyrosine kinase (Fragment) OS=Origma solitaria OX=720586 GN=Epha7 PE=4 SV=1\n--------------------------------------------------------------------------------------------------------------------------------------------------------------------------------------------------------------------------------------------------------------------------------------------------------------------------------------------------------------------------------------------------------------------------------------------------------------------------------------------------------------------------------------------------------------------------------------------------FLRKHDGQFTVIqLVGMLRGIAAGMRYLADMGYVHRDLAARNILV--NSNLVCKVSDFGLSRVIEDDPEAVY-TTTG-GKIPVRWTAPEAIQYRKFTSASDVWSYGIVMWEVMSYGERPYWDMSNQDVI-------------------------------------------------------------------------------------------------------------------------------------------------------------------------------------\n>tr|A0A7L2CIP3|A0A7L2CIP3_9PASS/1393-1549 [subseq from] M3K4 kinase (Fragment) OS=Alaudala cheleensis OX=670337 GN=Map3k4 PE=4 SV=1\n------------------------------------------------------------------------------------------------------------------------------------------------------------------------------------------------------------------------------------------------------------------------------------------------------------------------------------------------------------------------------------------------------------------------------------------------------------------------------------------------------------------------------------------------------------------------------------------------------------------SKQITIAINVLHEHGIVHRDIKGANIFLT--SSGLIKLGDFGCSVKLKNNTQTMPGE-VNSTLGTAAYMAPEVItraKGEGHGRAADIWSLGCVVIEMVTGKRpwHEYEHNFQIMYKVGMGHKPPIPDKVSPEGKDFLCHCLESDPKMRWTASQLLDHPF------------------------------------------------------------------------------------------------------------------------------------------\n>tr|A0A851DMM3|A0A851DMM3_TODME/1-147 [subseq from] EPHB3 protein (Fragment) OS=Todus mexicanus OX=135184 GN=Ephb3_0 PE=4 SV=1\n---------------------------------------------------------------------------------------------------------------------------------------------------------------------------------------------------------------------------------------------------------------------------------------------------------------------------------------------------------------------------------------------------------------------------------------------------------------------------------------------------------------------------------------------------------------------------------------------------------------------IASGMKYLSEMNYVHRDLAARNILV--NSNLVCKVSDFGLSRFLEDDPADPTYTSSLGGKIPIRWTAPEAIAYRKFTSASDVWSYGIVMWEVMSYGERPYWDMSNQDViNAVEQDYRLPPPMDCPTALHqLMLDCWVRDRNLRPKFAQI-----------------------------------------------------------------------------------------------------------------------------------------------\n>tr|A0A2K8PJV6|A0A2K8PJV6_STRLA/111-220 [subseq from] Non-specific serine/threonine protein kinase OS=Streptomyces lavendulae subsp. lavendulae OX=58340 GN=afsK13 PE=4 SV=1\n--------------------------------------------------------------------------------------------------------------------------------------------------------------------------------------------------------------------------------------------------------------------------------------------------------------------------------------------------------------------------------------------------------------------------------------------------------------------------------------------------------------------------------------------------------------------------------------------------------------PTRTVRILAAGLAYalqdIHRAGLIHRDLKPSNVLLTLDG---PRVIDFGIARPLDTPDSGLTRPGE--LVGSPGFMAPEQVRGEAVTPACDVFCLGAVLAYAATG-RQPFGDAEQ-----------------------------------------------------------------------------------------------------------------------------------------------------------------------------------------\n>tr|A0A1L9B1K0|A0A1L9B1K0_9DELT/166-333 [subseq from] Non-specific serine/threonine protein kinase OS=Cystobacter ferrugineus OX=83449 GN=BON30_33760 PE=4 SV=1\n-------------------------------------------------------------------------------------------------------------------------------------------------------------------------------------------------------------------------------------------------------------------------------------------------------------------------------------------------------------------------------------------------------------------------------------------------------------------------------------------------------------------------------------------------------------------------------------------------------GRIPVPEVLDILDEVLSALGAAHGAGVVHRDLKPSNVFLVKQpdGSRYVKLLDFGLAKMgLPAGRTAQTRTD--MVVGTPEYMAPEQARGQPVGPMTDLYALGVVAFEMITG-RLPFTGTSPVDLLMKHvdarPPKPSEFLPGLPPALDaFILQMLTKDPEARPGSAEQLR---------------------------------------------------------------------------------------------------------------------------------------------\n>tr|A0A6P3GTS3|A0A6P3GTS3_BISBI/721-845 [subseq from] Receptor protein-tyrosine kinase OS=Bison bison bison OX=43346 GN=EPHA7 PE=4 SV=1\n-------------------------------------------------------------------------------------------------------------------------------------------------------------------------------------------------------------------------------------------------------------------------------------------------------------------------------------------------------------------------------------------------------------------------------------------------------------------------------------------------------------------------------------------------------------------------------------------------AFLRKHDGQFTVIqLVGMLRGIAAGMRYLADMGYVHRDLAARNILV--NSNLVCKVSDFGLSRVIEDDPEAVY-TTTG-GKIPVRWTAPEAIQYRKFTSASDVWSYGIVMWEVMSYGERPYWDMSNQDV--------------------------------------------------------------------------------------------------------------------------------------------------------------------------------------\n>tr|A0A3D8R7V4|A0A3D8R7V4_9HELO/799-965 [subseq from] Non-specific serine/threonine protein kinase OS=Coleophoma crateriformis OX=565419 GN=BP5796_08417 PE=4 SV=1\n--------------------------------------------------------------------------------------------------------------------------------------------------------------------------------------------------------------------------------------------------------------------------------------------------------------------------------------------------------------------------------------------------------------------------------------------------------------------------------------------------------------------------------------------------------------------------------------------------------------IWRLFRQVLEGLVHIHGLNVVHRDLKPENIFIDGASN--VRIGDFGLATSgqysvVDRNSSAAIHISGDLtrSVGTATYVAPEVRSaaGGVYSSKVDMYSLGII-FFEMC--YRPVTTGMERDVVVKGlRQKEPALpsdFETTEKAVQtdIILSLIVHSPKERPSSAELLHS--------------------------------------------------------------------------------------------------------------------------------------------\n>tr|A0A7K6AZU6|A0A7K6AZU6_UPUEP/718-842 [subseq from] Receptor protein-tyrosine kinase (Fragment) OS=Upupa epops OX=57439 GN=Epha7 PE=4 SV=1\n--------------------------------------------------------------------------------------------------------------------------------------------------------------------------------------------------------------------------------------------------------------------------------------------------------------------------------------------------------------------------------------------------------------------------------------------------------------------------------------------------------------------------------------------------------------------------------------------------FLRKHDGQFTVIqLVGMLRGIAAGMRYLADMGYVHRDLAARNILV--NSNLVCKVSDFGLSRVIEDDPEAVY-TTTG-GKIPVRWTAPEAIQYRKFTSASDVWSYGIVMWEVMSYGERPYWDMSNQDVI-------------------------------------------------------------------------------------------------------------------------------------------------------------------------------------\n>tr|A0A061IIW7|A0A061IIW7_CRIGR/729-853 [subseq from] Receptor protein-tyrosine kinase OS=Cricetulus griseus OX=10029 GN=H671_2g6038 PE=4 SV=1\n-------------------------------------------------------------------------------------------------------------------------------------------------------------------------------------------------------------------------------------------------------------------------------------------------------------------------------------------------------------------------------------------------------------------------------------------------------------------------------------------------------------------------------------------------------------------------------------------------AFLRKHDGQFTVIqLVGMLRGIAAGMRYLADMGYVHRDLAARNILV--NSNLVCKVSDFGLSRVIEDDPEAVY-TTTG-GKIPVRWTAPEAIQYRKFTSASDVWSYGIVMWEVMSYGERPYWDMSNQDV--------------------------------------------------------------------------------------------------------------------------------------------------------------------------------------\n>tr|A0A6A4PAG5|A0A6A4PAG5_LUPAL/196-352 [subseq from] Protein kinase domain-containing protein OS=Lupinus albus OX=3870 GN=Lalb_Chr17g0344341 PE=3 SV=1\n-----------------------------------------------------------------------------------------------------------------------------------------------------------------------------------------------------------------------------------------------------------------------------------------------------------------------------------------------------------------------------------------------------------------------------------------------------------------------------------------------------------------------------------------------------------------------------------------------------------EHRVANILKEVMLVIKYCHDMGVVHRDIKPENILLTASA--KIKLADFGLAMRISE-----GQNLTGL-AGSPAYVAPEVLSG-KYSEKVDIWSSGVLLHALLVGSLPFKGDSLEAVFEaIKNDNLDFqtGMWESVSKPARDLVGrMLTRDVSARITADEVLRHPW------------------------------------------------------------------------------------------------------------------------------------------\n>tr|A0A2S8FNR4|A0A2S8FNR4_9BACT/113-255 [subseq from] Non-specific serine/threonine protein kinase OS=Blastopirellula marina OX=124 GN=C5Y98_16420 PE=4 SV=1\n------------------------------------------------------------------------------------------------------------------------------------------------------------------------------------------------------------------------------------------------------------------------------------------------------------------------------------------------------------------------------------------------------------------------------------------------------------------------------------------------------------------------------------------------------------------------------------------------------------------SLEIAYGLRQAHDMGIVHRDIKPANILVTKNDKI--KILDFGIARLFGA-T-GVTM--AGGIVGTADYMAPEQAFGEGVTPKADLYSLGAVLY-AMLARQPPFrGSTVTEILDKLRysDPIPIdRLVETIPNdLAQLVTQLLEKNPDQRV----------------------------------------------------------------------------------------------------------------------------------------------------\n>tr|A0A672J0X6|A0A672J0X6_SALFA/685-861 [subseq from] Receptor protein-tyrosine kinase OS=Salarias fasciatus OX=181472 PE=4 SV=1\n---------------------------------------------------------------------------------------------------------------------------------------------------------------------------------------------------------------------------------------------------------------------------------------------------------------------------------------------------------------------------------------------------------------------------------------------------------------------------------------------------------------------------------------------------------------------------------------ITEYMENGSLDTFLKKNdGQFTVIqLVGMLRGIASGMRYLSDMGYVHRDLAARNILV--NSNLVCKVSDFGLSRVLEDDPEAAY--TTRGGKIPIRWTAPEAIAYRKFTSASDVWSYGIVMWEVMSYGERPYWEMSNQDViKAVEESYRLPGPMDCPEALyHLMMDCWQRERSNRPKFDEI-----------------------------------------------------------------------------------------------------------------------------------------------\n>tr|A0A2V7L7Z4|A0A2V7L7Z4_9BACT/178-290 [subseq from] Non-specific serine/threonine protein kinase OS=Gemmatimonadetes bacterium OX=2026742 GN=DMD60_07105 PE=4 SV=1\n---------------------------------------------------------------------------------------------------------------------------------------------------------------------------------------------------------------------------------------------------------------------------------------------------------------------------------------------------------------------------------------------------------------------------------------------------------------------------------------------------------------------------------------------------------------------------------------------------------------INILRQVCAGLHHAHELQIVHRDLKPENIMLVveDNGRERAVVMDFGLAKERRADPAIAKLTATGIILGTPEFMSPEQIRGKPLDARSDIYALGIVAFEMFT-GKLPFqGRNA-Q----------------------------------------------------------------------------------------------------------------------------------------------------------------------------------------\n>tr|A0A151MVI7|A0A151MVI7_ALLMI/717-841 [subseq from] Receptor protein-tyrosine kinase OS=Alligator mississippiensis OX=8496 GN=Y1Q_0006476 PE=4 SV=1\n--------------------------------------------------------------------------------------------------------------------------------------------------------------------------------------------------------------------------------------------------------------------------------------------------------------------------------------------------------------------------------------------------------------------------------------------------------------------------------------------------------------------------------------------------------------------------------------------------FLRKHDGQFTVIqLVGMLRGIAAGMRYLADMGYVHRDLAARNILV--NSNLVCKVSDFGLSRVIEDDPEAVY-TTTG-GKIPVRWTAPEAIQYRKFTSASDVWSYGIVMWEVMSYGERPYWDMSNQDVI-------------------------------------------------------------------------------------------------------------------------------------------------------------------------------------\n>tr|A0A4W6EXD5|A0A4W6EXD5_LATCA/116-277 [subseq from] Calcium/calmodulin-dependent protein kinase OS=Lates calcarifer OX=8187 GN=CAMK2B PE=3 SV=1\n------------------------------------------------------------------------------------------------------------------------------------------------------------------------------------------------------------------------------------------------------------------------------------------------------------------------------------------------------------------------------------------------------------------------------------------------------------------------------------------------------------------------------------------------------------------------------------------------------------------IQQILEAVLHCHQMGVVHRDLKPENLLLAsKCKNAAVKLADFGLAIEVQGDQQAWF----GF-AGTPGYLSPEVLRKEAYGKPVDIWACGVILYILLVG-YPPFWDEDQHKLyqQIKAGAYDFPSPEwdtVTPEAKNLINQMLTINPAKRITAQEALKHPWVCQRSTV-----------------------------------------------------------------------------------------------------------------------------------\n>tr|A0A372MBV7|A0A372MBV7_9ACTN/127-264 [subseq from] Non-specific serine/threonine protein kinase OS=Streptomyces triticagri OX=2293568 GN=DY218_05805 PE=4 SV=1\n------------------------------------------------------------------------------------------------------------------------------------------------------------------------------------------------------------------------------------------------------------------------------------------------------------------------------------------------------------------------------------------------------------------------------------------------------------------------------------------------------------------------------------------------------------------------------------------------------------------------SLAAVHGLGLVHRDVKPSNVLLSLDG---PRLIDFGIARAT-DGTASLT--STGVSIGSPGYMSPEQILGKGVTGAADVFSLGAVLAYAATGGAPFAGDSSAALlYKVVHEEPELSLPDD---DLHaLIAACLAKNPADRPTPQEVA----------------------------------------------------------------------------------------------------------------------------------------------\n>tr|A0A5N5PCS3|A0A5N5PCS3_PANHP/179-341 [subseq from] Protein kinase domain-containing protein OS=Pangasianodon hypophthalmus OX=310915 GN=PHYPO_G00201810 PE=3 SV=1\n--------------------------------------------------------------------------------------------------------------------------------------------------------------------------------------------------------------------------------------------------------------------------------------------------------------------------------------------------------------------------------------------------------------------------------------------------------------------------------------------------------------------------------------------------------------------------------------------------------------IIRLVRQILEGINLLHQSNVVHLDLKPQNILLTGLSPLGdIKIVDFGLARRLGSV-GEL-REIV----GTPEYVAPEILNYEPITTATDLWSVGVITYMLITGESPFAGEDKQQtFLNVsqVNvDySKEAFSRV-SELAVHFIQKLLVKAPEDRPSATDCLSHPWLWQQG-------------------------------------------------------------------------------------------------------------------------------------\n>tr|A0A7L0E182|A0A7L0E182_TROML/1395-1551 [subseq from] M3K4 kinase (Fragment) OS=Trogon melanurus OX=56311 GN=Map3k4 PE=4 SV=1\n------------------------------------------------------------------------------------------------------------------------------------------------------------------------------------------------------------------------------------------------------------------------------------------------------------------------------------------------------------------------------------------------------------------------------------------------------------------------------------------------------------------------------------------------------------------------------------------------------------------SKQITIAINVLHEHGIVHRDIKGANIFLT--SSGLIKLGDFGCSVKLKNNTQTMPGE-VNSTLGTAAYMAPEVItraKGEGHGRAADIWSLGCVVIEMVTGKRpwHEYEHNFQIMYRVGMGHKPPIPDKVSPEGKDFLCHCLESDPKMRWTASQLLDHPF------------------------------------------------------------------------------------------------------------------------------------------\n>tr|A0A397EGL8|A0A397EGL8_9STRA/54-215 [subseq from] Protein kinase domain-containing protein OS=Aphanomyces astaci OX=112090 GN=DYB30_006898 PE=4 SV=1\n----------------------------------------------------------------------------------------------------------------------------------------------------------------------------------------------------------------------------------------------------------------------------------------------------------------------------------------------------------------------------------------------------------------------------------------------------------------------------------------------------------------------------------------------------------------------------------------------------------------QCAMDVLQGLIYLHDKKIIHRDIKSRNVLL--DTAKPSKLSDFGVSREVSSKTMS-----Q--EVGTYLWTAPEILRGDRYTVAADVYSFGVLLGE-FDSHQPPYHGVTTTDggpmlgvsimMKVMQNQLQVQVSASCPRRIASLVQMCtQNDAKTRPTASEVLQSLLVWAV--------------------------------------------------------------------------------------------------------------------------------------\n>tr|A0A1J4ZDI8|A0A1J4ZDI8_9PROT/109-214 [subseq from] Non-specific serine/threonine protein kinase OS=Gallionellaceae bacterium CG1_02_60_948 OX=1805163 GN=AUJ90_04055 PE=4 SV=1\n-------------------------------------------------------------------------------------------------------------------------------------------------------------------------------------------------------------------------------------------------------------------------------------------------------------------------------------------------------------------------------------------------------------------------------------------------------------------------------------------------------------------------------------------------------------------------------------------------------------EVLAIVIQVAQGLAYAHEHDIVHRDIKPSNVMIVRDSH--AKITDFGIARM----ASAAVRTQTGMVLGSPKYMSPEQVLGKEIDRRSDIFSLGVMLYEMLTGQVPFIGENV------------------------------------------------------------------------------------------------------------------------------------------------------------------------------------------\n>tr|A0A7K6W367|A0A7K6W367_STECA/729-853 [subseq from] Receptor protein-tyrosine kinase (Fragment) OS=Steatornis caripensis OX=48435 GN=Epha7_0 PE=4 SV=1\n--------------------------------------------------------------------------------------------------------------------------------------------------------------------------------------------------------------------------------------------------------------------------------------------------------------------------------------------------------------------------------------------------------------------------------------------------------------------------------------------------------------------------------------------------------------------------------------------------FLRKHDGQFTVIqLVGMLRGIAAGMRYLADMGYVHRDLAARNILV--NSNLVCKVSDFGLSRVIEDDPEAVY-TTTG-GKIPVRWTAPEAIQYRKFTSASDVWSYGIVMWEVMSYGERPYWDMSNQDVI-------------------------------------------------------------------------------------------------------------------------------------------------------------------------------------\n>tr|A0A6I5NY03|A0A6I5NY03_9CYAN/306-420 [subseq from] Non-specific serine/threonine protein kinase OS=Leptolyngbya sp. SIOISBB OX=2607771 GN=F6K00_29530 PE=4 SV=1\n-------------------------------------------------------------------------------------------------------------------------------------------------------------------------------------------------------------------------------------------------------------------------------------------------------------------------------------------------------------------------------------------------------------------------------------------------------------------------------------------------------------------------------------------------------------------------------------------------------------EKLNIMRDVLHGLEHAHKHGVIHRNITPDNILVTTEK--QAKLTSFDYA-RITNRTSTIAPDIAEELEEYSAYQALECHQDPSQASiQSDLCSAGLVFYELLTGQVafQDVHDLYERE---------------------------------------------------------------------------------------------------------------------------------------------------------------------------------------\n>tr|A0A6I5NY03|A0A6I5NY03_9CYAN/578-702 [subseq from] Non-specific serine/threonine protein kinase OS=Leptolyngbya sp. SIOISBB OX=2607771 GN=F6K00_29530 PE=4 SV=1\n---------------------------------------------------------------------------------------------------------------------------------------------------------------------------------------------------------------------------------------------------------------------------------------------------------------------------------------------------------------------------------------------------------------------------------------------------------------------------------------------------------------------------------------------------------------------------------------------------AFKEQRLTTDEVLKFARQILLGLLHLHQQGFYHQDIKPSNLLLTVEG---IKIIDFNVAV-AEADEAAITAGTRRYLP---PDLRPTSTPSTEQRVDRDLYALGITLYECITG-EYPFAGAQPQLGERCHDPR-------------------------------------------------------------------------------------------------------------------------------------------------------------------------------\n>tr|A0A086H0D6|A0A086H0D6_STRSC/104-218 [subseq from] Non-specific serine/threonine protein kinase OS=Streptomyces scabiei OX=1930 GN=IQ62_09355 PE=4 SV=1\n---------------------------------------------------------------------------------------------------------------------------------------------------------------------------------------------------------------------------------------------------------------------------------------------------------------------------------------------------------------------------------------------------------------------------------------------------------------------------------------------------------------------------------------------------------------------------------------------------LLEDNKHhPlaVPVVVEIADQVAAALAYTHQQGIVHRDLKPANIMLLTDGT--VKICDFGIA-RLGRDVTFTSRlTGTGIAMGTPHYMSPEQISGDQVDRRSDLYSFGCVLYEIATGA--------------------------------------------------------------------------------------------------------------------------------------------------------------------------------------------------\n>tr|A0A6H9YRU8|A0A6H9YRU8_9ACTN/116-265 [subseq from] Non-specific serine/threonine protein kinase OS=Actinomadura rudentiformis OX=359158 GN=F8566_24425 PE=4 SV=1\n-------------------------------------------------------------------------------------------------------------------------------------------------------------------------------------------------------------------------------------------------------------------------------------------------------------------------------------------------------------------------------------------------------------------------------------------------------------------------------------------------------------------------------------------------------------------------------------------------------------ELERLAIGTVTALAAIHEAGIVHRDFKPNNVMLASDG---PRVVDFGIARTVNSQESAVT--ATGMVVGTPGYLAPEQLTGAPLTPAVDIFAWAATMVFAATGQSPFEADTLPVIINkILNEEPDLSALPAGPL-RDLVGRCLSKDAGLRPPAATL-----------------------------------------------------------------------------------------------------------------------------------------------\n>tr|A0A816A6L6|A0A816A6L6_YEASX/555-710 [subseq from] Ste11p OS=Saccharomyces cerevisiae PE-2 OX=1220494 GN=STE11 PE=4 SV=1\n-------------------------------------------------------------------------------------------------------------------------------------------------------------------------------------------------------------------------------------------------------------------------------------------------------------------------------------------------------------------------------------------------------------------------------------------------------------------------------------------------------------------------------------------------------------------------------------------------------------LITNFTRQILIGVAYLHKKNIIHRDIKGANILID--IKGCVKITDFGISKKLSPLNKK--QNKRASLQGSVFWMSPEVVKQSATTAKADIWSTGCVVIEMFT-GKHPFPDFSQMQAifKIGTNTTPEIPSWATSEGKNFLRKAFELDYQYRPSALELLQHP-------------------------------------------------------------------------------------------------------------------------------------------\n>tr|C7GRY7|C7GRY7_YEAS2/555-710 [subseq from] Ste11p OS=Saccharomyces cerevisiae (strain JAY291) OX=574961 GN=STE11 PE=3 SV=1\n-------------------------------------------------------------------------------------------------------------------------------------------------------------------------------------------------------------------------------------------------------------------------------------------------------------------------------------------------------------------------------------------------------------------------------------------------------------------------------------------------------------------------------------------------------------------------------------------------------------LITNFTRQILIGVAYLHKKNIIHRDIKGANILID--IKGCVKITDFGISKKLSPLNKK--QNKRASLQGSVFWMSPEVVKQSATTAKADIWSTGCVVIEMFT-GKHPFPDFSQMQAifKIGTNTTPEIPSWATSEGKNFLRKAFELDYQYRPSALELLQHP-------------------------------------------------------------------------------------------------------------------------------------------\n>tr|A0A7H8M6W7|A0A7H8M6W7_9ACTN/119-266 [subseq from] Non-specific serine/threonine protein kinase OS=Actinomadura sp. NAK00032 OX=2742128 GN=HUT06_30175 PE=4 SV=1\n----------------------------------------------------------------------------------------------------------------------------------------------------------------------------------------------------------------------------------------------------------------------------------------------------------------------------------------------------------------------------------------------------------------------------------------------------------------------------------------------------------------------------------------------------------------------------------------------------------------RLAIGTATALAAIHEAGIVHRDFKPNNVMLASDG---PRVVDFGIARTVNSQESAVT--ATGMVVGTPGYLAPEQLTGAPLTPAVDIFAWGATMVFAATGQSPFEADTLPVIINrILNEDPDLSALPPGPL-RDLIGRCLSKDAGLRPPAPQLL----------------------------------------------------------------------------------------------------------------------------------------------\n>tr|A1C9Y4|A1C9Y4_ASPCL/721-842 [subseq from] MAP kinase kinase kinase Ste11/SteC OS=Aspergillus clavatus (strain ATCC 1007 / CBS 513.65 / DSM 816 / NCTC 3887 / NRRL 1 / QM 1276 / 107) OX=344612 GN=ACLA_009750 PE=3 SV=1\n------------------------------------------------------------------------------------------------------------------------------------------------------------------------------------------------------------------------------------------------------------------------------------------------------------------------------------------------------------------------------------------------------------------------------------------------------------------------------------------------------------------------------------------------------------------------------------------------------YNTFQEPLIKNFVRQILTGLSYLHSRDIIHRDIKGANILVDNKGG--IKISDFGISKRVEASTLLGVRASGGGGhlhrpslQGSVYWMAPEVVRQTAHTKKADIWSLGCLVVE-MFIGAHPFPDC-------------------------------------------------------------------------------------------------------------------------------------------------------------------------------------------\n>tr|A0A1C6UA08|A0A1C6UA08_9ACTN/127-271 [subseq from] Non-specific serine/threonine protein kinase OS=Micromonospora chersina OX=47854 GN=GA0070603_1061 PE=4 SV=1\n--------------------------------------------------------------------------------------------------------------------------------------------------------------------------------------------------------------------------------------------------------------------------------------------------------------------------------------------------------------------------------------------------------------------------------------------------------------------------------------------------------------------------------------------------------------------------------------------------------------------QIADALIAAHTAGVIHRDLKPSNVMLLRGG--LVKVLDFGMGRIIDADEA-EKLTSTGVTVGTARYMAPEQFRASSVTQAADLYALGCVLFELLTGV-PPFhsGSAHEVGQKHLEEAPPpVrVLRSDVPRSLErLIERLLAKDPAERPE---------------------------------------------------------------------------------------------------------------------------------------------------\n>tr|L9JVY5|L9JVY5_TUPCH/737-861 [subseq from] Receptor protein-tyrosine kinase OS=Tupaia chinensis OX=246437 GN=TREES_T100021635 PE=4 SV=1\n-------------------------------------------------------------------------------------------------------------------------------------------------------------------------------------------------------------------------------------------------------------------------------------------------------------------------------------------------------------------------------------------------------------------------------------------------------------------------------------------------------------------------------------------------------------------------------------------------AFLRKHDGQFTVIqLVGMLRGIAAGMRYLADMGYVHRDLAARNILV--NSNLVCKVSDFGLSRVIEDDPEAVY-TTTG-GKIPVRWTAPEAIQYRKFTSASDVWSYGIVMWEVMSYGERPYWDMSNQDV--------------------------------------------------------------------------------------------------------------------------------------------------------------------------------------\n>tr|W1NQ52|W1NQ52_AMBTC/147-314 [subseq from] Uncharacterized protein OS=Amborella trichopoda OX=13333 GN=AMTR_s00101p00064390 PE=4 SV=1\n-----------------------------------------------------------------------------------------------------------------------------------------------------------------------------------------------------------------------------------------------------------------------------------------------------------------------------------------------------------------------------------------------------------------------------------------------------------------------------------------------------------------------------------------------------------------------------------------------------------------VVRQIASGLGGLHQANIVHRDLKPENCLFLNKSeDSPLKIMDFGLSS-----VEDFTDPIVGL-FGSIDYVSPEALSQRRVSAASDMWSLGVILYILLSGY-PPFHvtSNKEKLRLILaGDfSFDEHTWKTIsPSAKQLISDLLAVDPHRRPTAKELLLHPWVIGD-SAKQELMDA----------------------------------------------------------------------------------------------------------------------------\n>tr|A0A1R3HGD3|A0A1R3HGD3_9ROSI/176-341 [subseq from] Uncharacterized protein OS=Corchorus olitorius OX=93759 GN=COLO4_29102 PE=4 SV=1\n-------------------------------------------------------------------------------------------------------------------------------------------------------------------------------------------------------------------------------------------------------------------------------------------------------------------------------------------------------------------------------------------------------------------------------------------------------------------------------------------------------------------------------------------------------------------------------------------------------KSIPEPVLSSMFQKLLQGLSYLHGVRhLVHRDIKPANLLV--NLKGEPKITDFGISAGLDN---SMAMCATFVG--TVTYMSPERIRNESYSYPADIWSLGLALFECGTG-EFPYTAN-EGPVNlmlqILDDPSPSPPKENFsPEFCSFIDACLKKDADARPTAEQLLSHPFIKK---------------------------------------------------------------------------------------------------------------------------------------\n>tr|A0A2K5P8K8|A0A2K5P8K8_CERAT/693-871 [subseq from] Receptor protein-tyrosine kinase OS=Cercocebus atys OX=9531 GN=EPHB4 PE=4 SV=1\n----------------------------------------------------------------------------------------------------------------------------------------------------------------------------------------------------------------------------------------------------------------------------------------------------------------------------------------------------------------------------------------------------------------------------------------------------------------------------------------------------------------------------------------------------------------------------------------TEFMENGALDSFLRLNdGQFTVIqLVGMLRGIASGMRYLAEMSYVHRDLAARNILV--NSNLVCKVSDFGLSRFLEENSSDPTYTSSLGGKIPIRWTAPEAIAFRKFTSASDAWSYGIVMWEVMSFGERPYWDMSNQDViNAIEQDYRLPPPPDCPTSLHqLMLDCWQKDRNARPRFPQVV----------------------------------------------------------------------------------------------------------------------------------------------\n>tr|A0A3Q3J2U7|A0A3Q3J2U7_MONAL/116-273 [subseq from] Calcium/calmodulin-dependent protein kinase OS=Monopterus albus OX=43700 PE=3 SV=1\n------------------------------------------------------------------------------------------------------------------------------------------------------------------------------------------------------------------------------------------------------------------------------------------------------------------------------------------------------------------------------------------------------------------------------------------------------------------------------------------------------------------------------------------------------------------------------------------------------------------IQQILEAVLHCHQMGVVHRDLKPENLLLAsKCKNAAVKLADFGLAIEVQGDQQAWF----GF-AGTPGYLSPEVLRKEAYGKPVDIWACGVILYILLVG-YPPFWDEDQHKLyqQIKAGAYDFPSPEwdtVTPEAKNLINQMLTINPAKRITAQEALKHPWVCQ---------------------------------------------------------------------------------------------------------------------------------------\n>tr|A0A1W7CXW5|A0A1W7CXW5_9ACTN/111-218 [subseq from] Non-specific serine/threonine protein kinase OS=Streptomyces sp. SCSIO 3032 OX=1264596 GN=CAG99_12505 PE=4 SV=1\n----------------------------------------------------------------------------------------------------------------------------------------------------------------------------------------------------------------------------------------------------------------------------------------------------------------------------------------------------------------------------------------------------------------------------------------------------------------------------------------------------------------------------------------------------------------------------------------------------------PERTLFILANGLVRALRDIHSAGLVHRDLKPSNVMITIDG---PRVIDFGIARALESAGEGLTR--TGAAVGSPGFMSPEQCRGEVVTAASDIFCLGSVLTFAATG-TTPFGDA-------------------------------------------------------------------------------------------------------------------------------------------------------------------------------------------\n>sp|P54756-3|EPHA5_HUMAN/685-958 [subseq from] Isoform 3 of Ephrin type-A receptor 5 OS=Homo sapiens OX=9606 GN=EPHA5\n----------------------------------------------------------------------------------------------------------------------------------------------------------------------------------------------------------------------------------------------------------------------------------------------------------------------------------------------------------------------------------------------------------------------------------------------------------------------------------------------------------------------------------------------------------------------------------------TEYMENGSLDTFLKKNdGQFTVIqLVGMLRGISAGMKYLSDMGYVHRDLAARNILI--NSNLVCKVSDFGLSRVLEDDPEAAY--TTRGGKIPIRWTAPEAIAFRKFTSASDVWSYGIVMWEVVSYGERPYWEMTNQDViKAVEEGYRLPSPMDCPAALYqLMLDCWQKERNSRPKFDEIVNmlDKLIRN-PSSLKTLVNASCRVSNLLAE-HSPLGSGAYRSVGEWLEAIKMGRYTEIFMENgYSSMDAVAQVTLEDLRRLGVTLVGHQKKIMNSLQEM----------------------------------------------\n>tr|A0A2G9SK42|A0A2G9SK42_LITCT/601-877 [subseq from] Receptor protein-tyrosine kinase OS=Lithobates catesbeianus OX=8400 GN=AB205_0129660 PE=4 SV=1\n-----------------------------------------------------------------------------------------------------------------------------------------------------------------------------------------------------------------------------------------------------------------------------------------------------------------------------------------------------------------------------------------------------------------------------------------------------------------------------------------------------------------------------------------------------------------------------------------EYMENGALDSFLRaNDGQFTPIqLVGMLRGIASGMRYLAEMNYVHRDLAARNILV--NSNLVCKVSDFGLSRFLQEGSTDPTYTSCLGGKIPIRWTAPEAIAFRKFTSASDVWGYGIVMWEVMSFGERPYWDMSNQDViNAVEQDYRLPAPPDCPSALHqLMLDCWQRDRASRPRFAEIVSalDKLIRNpASLKITTREQpgSSQQPLLDQRTPHYSSFATVGEWLHAIKMGRYEEGFRSAGFTTFSRVRQI---TTEDLLRMGITLAGHQKKILSSLQQII---------------------------------------------\n>tr|A0A7J9EMI6|A0A7J9EMI6_9ROSI/113-211 [subseq from] Uncharacterized protein OS=Gossypium trilobum OX=34281 GN=Gotri_009455 PE=4 SV=1\n---------------------------------------------------------------------------------------------------------------------------------------------------------------------------------------------------------------------------------------------------------------------------------------------------------------------------------------------------------------------------------------------------------------------------------------------------------------------------------------------------------------------------------------------------------------------------------------------------------------MKIALDTARGLEHLHEHcnpPVIHRDLKSSNILL--DSAFNAKLSDFGLAV----TDAAQNKNNLKL-SGTLGYVAPEYLLDGKLTDKSDVYAFGVVLLELLFGRK-------------------------------------------------------------------------------------------------------------------------------------------------------------------------------------------------\n>tr|A0A6J0WM06|A0A6J0WM06_ODOVR/716-840 [subseq from] Receptor protein-tyrosine kinase OS=Odocoileus virginianus texanus OX=9880 GN=EPHA7 PE=4 SV=1\n-------------------------------------------------------------------------------------------------------------------------------------------------------------------------------------------------------------------------------------------------------------------------------------------------------------------------------------------------------------------------------------------------------------------------------------------------------------------------------------------------------------------------------------------------------------------------------------------------AFLRKHDGQFTVIqLVGMLRGIAAGMRYLADMGYVHRDLAARNILV--NSNLVCKVSDFGLSRVIEDDPEAVY-TTTG-GKIPVRWTAPEAIQYRKFTSASDVWSYGIVMWEVMSYGERPYWDMSNQDV--------------------------------------------------------------------------------------------------------------------------------------------------------------------------------------\n>tr|A0A099ZXI1|A0A099ZXI1_TINGU/721-845 [subseq from] Receptor protein-tyrosine kinase OS=Tinamus guttatus OX=94827 GN=N309_10282 PE=4 SV=1\n--------------------------------------------------------------------------------------------------------------------------------------------------------------------------------------------------------------------------------------------------------------------------------------------------------------------------------------------------------------------------------------------------------------------------------------------------------------------------------------------------------------------------------------------------------------------------------------------------FLRKHDGQFTVIqLVGMLRGIAAGMRYLADMGYVHRDLAARNILV--NSNLVCKVSDFGLSRVIEDDPEAVY-TTTG-GKIPVRWTAPEAIQYRKFTSASDVWSYGIVMWEVMSYGERPYWDMSNQDVI-------------------------------------------------------------------------------------------------------------------------------------------------------------------------------------\n>tr|A0A093FWZ9|A0A093FWZ9_DRYPU/717-841 [subseq from] Receptor protein-tyrosine kinase OS=Dryobates pubescens OX=118200 GN=N307_08041 PE=4 SV=1\n--------------------------------------------------------------------------------------------------------------------------------------------------------------------------------------------------------------------------------------------------------------------------------------------------------------------------------------------------------------------------------------------------------------------------------------------------------------------------------------------------------------------------------------------------------------------------------------------------FLRKHDGQFTVIqLVGMLRGIAAGMRYLADMGYVHRDLAARNILV--NSNLVCKVSDFGLSRVIEDDPEAVY-TTTG-GKIPVRWTAPEAIQYRKFTSASDVWSYGIVMWEVMSYGERPYWDMSNQDVI-------------------------------------------------------------------------------------------------------------------------------------------------------------------------------------\n>tr|A0A493T398|A0A493T398_ANAPP/1396-1552 [subseq from] Mitogen-activated protein kinase kinase kinase 4 OS=Anas platyrhynchos platyrhynchos OX=8840 GN=MAP3K4 PE=4 SV=1\n------------------------------------------------------------------------------------------------------------------------------------------------------------------------------------------------------------------------------------------------------------------------------------------------------------------------------------------------------------------------------------------------------------------------------------------------------------------------------------------------------------------------------------------------------------------------------------------------------------------SKQITIAINVLHEHGIVHRDIKGANIFLT--SSGLIKLGDFGCSVKLKNNTQTMPGE-VNSTLGTAAYMAPEVItraKGEGHGRAADIWSLGCVVIEMVTGKRpwHEYEHNFQIMYRVGMGHKPPIPDKVSPEGKDFLCHCLESDPKMRWTASQLLDHPF------------------------------------------------------------------------------------------------------------------------------------------\n>tr|A0A0V0ZPZ4|A0A0V0ZPZ4_9BILA/173-319 [subseq from] Serine/threonine-protein kinase PLK OS=Trichinella patagoniensis OX=990121 GN=Plk1 PE=3 SV=1\n-----------------------------------------------------------------------------------------------------------------------------------------------------------------------------------------------------------------------------------------------------------------------------------------------------------------------------------------------------------------------------------------------------------------------------------------------------------------------------------------------------------------------------------------------------------------------------------------------------------------FLHQIVDATIYLHENRIIHRDLKLGNLFI--NDDMMVKLGDFGLATKIDYDGE---RKKTLC--GTPNYIAPEMLSKKGHSYEVDLWAIGCILYTLLVG-NPPFETSSLKDTYSRIQRNDYHLPSRLsPAARQMILRLLQSDPKNRPTIKETLNF--------------------------------------------------------------------------------------------------------------------------------------------\n>tr|A0A2U9CUT0|A0A2U9CUT0_SCOMX/685-808 [subseq from] Receptor protein-tyrosine kinase OS=Scophthalmus maximus OX=52904 GN=SMAX5B_009706 PE=4 SV=1\n---------------------------------------------------------------------------------------------------------------------------------------------------------------------------------------------------------------------------------------------------------------------------------------------------------------------------------------------------------------------------------------------------------------------------------------------------------------------------------------------------------------------------------------------------------------------------------------------------LRKHDGQFTVIqLVGMLRGIAAGMRYLADMGYVHRDLAARNILV--NSNLVCKVSDFGLSRVIDDDPEAVYTTS--GGKIPVRWTAPEAIQYRKFTSASDVWSYGIVMWEVMSYGERPYWDMSNQDVI-------------------------------------------------------------------------------------------------------------------------------------------------------------------------------------\n>tr|E3K6F4|E3K6F4_PUCGT/138-302 [subseq from] STE/STE11/CDC15 protein kinase OS=Puccinia graminis f. sp. tritici (strain CRL 75-36-700-3 / race SCCL) OX=418459 GN=PGTG_05368 PE=4 SV=1\n---------------------------------------------------------------------------------------------------------------------------------------------------------------------------------------------------------------------------------------------------------------------------------------------------------------------------------------------------------------------------------------------------------------------------------------------------------------------------------------------------------------------------------------------------------------------------------------------------------FPESLVAVYICQVLEGLLYLHEQGVIHRDIKGSNILATKEGG--VKLADFGVATR----TGGLSDNAV---VGSPYWMAPEVVDQSGATTASDIWSVGCVVIELLE-GKPPYYflDPMPALFRIVNDDCPPLPESASPIARDFLLQCFQKDQNLRISAKKLLKHPWMLSAKKRLE---------------------------------------------------------------------------------------------------------------------------------\n>tr|A0A550BUI9|A0A550BUI9_9AGAR/963-1124 [subseq from] Ste11-like protein OS=Auriculariopsis ampla OX=97359 GN=BD626DRAFT_414487 PE=3 SV=1\n---------------------------------------------------------------------------------------------------------------------------------------------------------------------------------------------------------------------------------------------------------------------------------------------------------------------------------------------------------------------------------------------------------------------------------------------------------------------------------------------------------------------------------------------------------------------------------------------------------FEEPLVKNFVRQILCGLDYLHERDIIHRDIKGANILVDNKG--GVKISDFGISKKVEDTLSNSNRMHRPSLQGSVFWMAPEVVKQSGHTKKADIWSMGCLIVEMLT-GEHPWAQLTQMQaiFKIGSSAKPSIPTDISAEAEEFLQRAFELDHEARPSAAECLQHL-------------------------------------------------------------------------------------------------------------------------------------------\n>tr|A0A6J2IH88|A0A6J2IH88_9PASS/713-837 [subseq from] Receptor protein-tyrosine kinase OS=Pipra filicauda OX=649802 GN=EPHA7 PE=4 SV=1\n--------------------------------------------------------------------------------------------------------------------------------------------------------------------------------------------------------------------------------------------------------------------------------------------------------------------------------------------------------------------------------------------------------------------------------------------------------------------------------------------------------------------------------------------------------------------------------------------------FLRKHDGQFTVIqLVGMLRGIAAGMRYLADMGYVHRDLAARNILV--NSNLVCKVSDFGLSRVIEDDPEAVY-TTTG-GKIPVRWTAPEAIQYRKFTSASDVWSYGIVMWEVMSYGERPYWDMSNQDVI-------------------------------------------------------------------------------------------------------------------------------------------------------------------------------------\n>tr|A0A7V2XHE9|A0A7V2XHE9_9BACT/108-257 [subseq from] Non-specific serine/threonine protein kinase OS=Planctomycetes bacterium OX=2026780 GN=ENS81_09650 PE=4 SV=1\n---------------------------------------------------------------------------------------------------------------------------------------------------------------------------------------------------------------------------------------------------------------------------------------------------------------------------------------------------------------------------------------------------------------------------------------------------------------------------------------------------------------------------------------------------------------------------------------------------------------LQVASQVARGLAAVHAAGICHRDVKPSNILFDRGG--QAKIADFGIAKL--SDVTRVTH--TGVIVGTPAYMAPEQVEDTKVDARADIYSLGVVLYEML-VGRPPFGGNTALEIlrkhrYTLPESPKAF-KPNLPSAVaHLVLGMLAKEPARRPATMT------------------------------------------------------------------------------------------------------------------------------------------------\n>tr|A0A452QTP0|A0A452QTP0_URSAM/712-836 [subseq from] Receptor protein-tyrosine kinase OS=Ursus americanus OX=9643 GN=EPHA7 PE=4 SV=1\n-------------------------------------------------------------------------------------------------------------------------------------------------------------------------------------------------------------------------------------------------------------------------------------------------------------------------------------------------------------------------------------------------------------------------------------------------------------------------------------------------------------------------------------------------------------------------------------------------AFLRKHDGQFTVIqLVGMLRGIAAGMRYLADMGYVHRDLAARNILV--NSNLVCKVSDFGLSRVIEDDPEAVY-TTTG-GKIPVRWTAPEAIQYRKFTSASDVWSYGIVMWEVMSYGERPYWDMSNQDV--------------------------------------------------------------------------------------------------------------------------------------------------------------------------------------\n>tr|A0A6J0WN79|A0A6J0WN79_ODOVR/717-841 [subseq from] Receptor protein-tyrosine kinase OS=Odocoileus virginianus texanus OX=9880 GN=EPHA7 PE=4 SV=1\n-------------------------------------------------------------------------------------------------------------------------------------------------------------------------------------------------------------------------------------------------------------------------------------------------------------------------------------------------------------------------------------------------------------------------------------------------------------------------------------------------------------------------------------------------------------------------------------------------AFLRKHDGQFTVIqLVGMLRGIAAGMRYLADMGYVHRDLAARNILV--NSNLVCKVSDFGLSRVIEDDPEAVY-TTTG-GKIPVRWTAPEAIQYRKFTSASDVWSYGIVMWEVMSYGERPYWDMSNQDV--------------------------------------------------------------------------------------------------------------------------------------------------------------------------------------\n>tr|A0A7L0WVZ6|A0A7L0WVZ6_ALELA/109-210 [subseq from] NEK5 kinase (Fragment) OS=Alectura lathami OX=81907 GN=Nek5 PE=4 SV=1\n------------------------------------------------------------------------------------------------------------------------------------------------------------------------------------------------------------------------------------------------------------------------------------------------------------------------------------------------------------------------------------------------------------------------------------------------------------------------------------------------------------------------------------------------------------------------------------------------------------------FVQISLGLKHIHDRKILHRDVKTQNIFLS-NNGKVAKLGDFGIARQLNNTT-EFAYT--C--VGTPYYLSPEICENRPYNNKTDIWSLGCVLYE-LCALKHPFEGNSLH----------------------------------------------------------------------------------------------------------------------------------------------------------------------------------------\n>tr|A0A6J0IU73|A0A6J0IU73_9PASS/713-837 [subseq from] Receptor protein-tyrosine kinase OS=Lepidothrix coronata OX=321398 GN=EPHA7 PE=4 SV=1\n--------------------------------------------------------------------------------------------------------------------------------------------------------------------------------------------------------------------------------------------------------------------------------------------------------------------------------------------------------------------------------------------------------------------------------------------------------------------------------------------------------------------------------------------------------------------------------------------------FLRKHDGQFTVIqLVGMLRGIAAGMRYLADMGYVHRDLAARNILV--NSNLVCKVSDFGLSRVIEDDPEAVY-TTTG-GKIPVRWTAPEAIQYRKFTSASDVWSYGIVMWEVMSYGERPYWDMSNQDVI-------------------------------------------------------------------------------------------------------------------------------------------------------------------------------------\n>tr|A0A371IGI6|A0A371IGI6_MUCPR/115-269 [subseq from] Mitogen-activated protein kinase kinase kinase NPK1 (Fragment) OS=Mucuna pruriens OX=157652 GN=NPK1 PE=3 SV=1\n-----------------------------------------------------------------------------------------------------------------------------------------------------------------------------------------------------------------------------------------------------------------------------------------------------------------------------------------------------------------------------------------------------------------------------------------------------------------------------------------------------------------------------------------------------------------------------------------------------------------YTREILHGINHLHQHGIVHCDLKCNNVLLGS--SGNIKLADFGCAKRVK-D---LANSWQSI-GGTPLWMAPEVLRNESLDFAADIWSLGCTVIE-MATGKPPWANQLSNPITaVLNiahgDRIPHFPSHFSKDGLDFLSRCMDREPKNRSTVKELLCHPFV-S---------------------------------------------------------------------------------------------------------------------------------------\n>tr|A0A081CN31|A0A081CN31_PSEA2/1209-1382 [subseq from] Hypothetical kinase OS=Pseudozyma antarctica OX=84753 GN=PAN0_037d6310 PE=3 SV=1\n---------------------------------------------------------------------------------------------------------------------------------------------------------------------------------------------------------------------------------------------------------------------------------------------------------------------------------------------------------------------------------------------------------------------------------------------------------------------------------------------------------------------------------------------------------------------------------------------------------FEEPLVRNFVRQILKGLSFLHDRGIMHRDIKGANILVDNKGG--IKISDFGISKKVESDLVLATNKAAGAGGGggaprpslqgSVFWMAPEVVKQTSYTIKADIWSLGCLVV-EMISGTHPWAELNQMQAlfQIGMGRKPSLPDEISLECRDFLEKTFELDYNARPSAEELLEHAFM-----------------------------------------------------------------------------------------------------------------------------------------\n>tr|C6LPN1|C6LPN1_GIAIB/153-298 [subseq from] Kinase, NEK OS=Giardia intestinalis (strain ATCC 50581 / GS clone H7) OX=598745 GN=GL50581_698 PE=4 SV=1\n--------------------------------------------------------------------------------------------------------------------------------------------------------------------------------------------------------------------------------------------------------------------------------------------------------------------------------------------------------------------------------------------------------------------------------------------------------------------------------------------------------------------------------------------------------------------------------------------------------------------------------KIVHRDIKPENLLLMADGT--VKIADFGIIGQLNAEEM----LSTGVGTIR--NCAPEIFKLLKYTEKIDIWALGCTVYRLCHGSdifNQPQRaTTLSRvRENMLQQHADLadgrrsFSLRNFsQEFCALVRSMFAIDPSQRPSAYDILCHPFI-----------------------------------------------------------------------------------------------------------------------------------------\n>tr|C6LPN1|C6LPN1_GIAIB/459-599 [subseq from] Kinase, NEK OS=Giardia intestinalis (strain ATCC 50581 / GS clone H7) OX=598745 GN=GL50581_698 PE=4 SV=1\n--------------------------------------------------------------------------------------------------------------------------------------------------------------------------------------------------------------------------------------------------------------------------------------------------------------------------------------------------------------------------------------------------------------------------------------------------------------------------------------------------------------------------------------------------------------------------------------------------------------------------------VIIHKDVKPSNILLTSFGS--AVLTDFGSATELKGEFHERDESL----TGSLMYMAPELLRGEEYNEKVDIWSLGITLLFLCERHYLMVGSTADTMLsNIESTLSNGYRIPSRysDELNSLIMAMLQYDAQQRPSAHSLLTHPLVAA---------------------------------------------------------------------------------------------------------------------------------------\n>tr|V6TXY4|V6TXY4_GIAIN/153-298 [subseq from] Serine/threonine-protein kinase NEK OS=Giardia intestinalis OX=5741 GN=GSB_153204 PE=4 SV=1\n--------------------------------------------------------------------------------------------------------------------------------------------------------------------------------------------------------------------------------------------------------------------------------------------------------------------------------------------------------------------------------------------------------------------------------------------------------------------------------------------------------------------------------------------------------------------------------------------------------------------------------KIVHRDIKPENLLLMADGT--VKIADFGIIGQLNAEEM----LSTGVGTIR--NCAPEIFKLLKYTEKIDIWALGCTVYRLCHGSdifNQPQRaTTLSRvRENMLQQHADLadgrrsFSLRNFsQEFCALVRSMFAIDPSQRPSAYDILCHPFI-----------------------------------------------------------------------------------------------------------------------------------------\n>tr|V6TXY4|V6TXY4_GIAIN/459-599 [subseq from] Serine/threonine-protein kinase NEK OS=Giardia intestinalis OX=5741 GN=GSB_153204 PE=4 SV=1\n--------------------------------------------------------------------------------------------------------------------------------------------------------------------------------------------------------------------------------------------------------------------------------------------------------------------------------------------------------------------------------------------------------------------------------------------------------------------------------------------------------------------------------------------------------------------------------------------------------------------------------VIIHKDVKPSNILLTSFGS--AVLTDFGSATELKGEFHERDESL----TGSLMYMAPELLRGEEYNEKVDIWSLGITLLFLCERHYLMVGSTADTMLsNIESTLSNGYRIPSRysDELNSLIMAMLQYDAQQRPSAHSLLTHPLVAA---------------------------------------------------------------------------------------------------------------------------------------\n>tr|A0A672U5Y9|A0A672U5Y9_STRHB/717-841 [subseq from] Receptor protein-tyrosine kinase OS=Strigops habroptila OX=2489341 GN=EPHA7 PE=4 SV=1\n--------------------------------------------------------------------------------------------------------------------------------------------------------------------------------------------------------------------------------------------------------------------------------------------------------------------------------------------------------------------------------------------------------------------------------------------------------------------------------------------------------------------------------------------------------------------------------------------------FLRKHDGQFTVIqLVGMLRGIAAGMRYLADMGYVHRDLAARNILV--NSNLVCKVSDFGLSRVIEDDPEAVY-TTTG-GKIPVRWTAPEAIQYRKFTSASDVWSYGIVMWEVMSYGERPYWDMSNQDVI-------------------------------------------------------------------------------------------------------------------------------------------------------------------------------------\n>tr|A0A3P9IV46|A0A3P9IV46_ORYLA/115-279 [subseq from] Calcium/calmodulin-dependent protein kinase OS=Oryzias latipes OX=8090 PE=3 SV=1\n------------------------------------------------------------------------------------------------------------------------------------------------------------------------------------------------------------------------------------------------------------------------------------------------------------------------------------------------------------------------------------------------------------------------------------------------------------------------------------------------------------------------------------------------------------------------------------------------------------------IQQILEAVLHCHQMGVVHRDLKPENLLLAsKCKNAAVKLADFGLAIEVQGDQQAWF----GF-AGTPGYLSPEVLRKEAYGKPVDIWACGVILYILLVG-YPPFWDEDQHKLyqQIKAGAYDFPSPEwdtVTPEAKNLINQMLTINPAKRITAQEALKHPWVCQRSTVASM--------------------------------------------------------------------------------------------------------------------------------\n>tr|A0A5P2BDZ9|A0A5P2BDZ9_STRVZ/118-255 [subseq from] Non-specific serine/threonine protein kinase OS=Streptomyces venezuelae OX=54571 GN=DEJ47_21920 PE=4 SV=1\n------------------------------------------------------------------------------------------------------------------------------------------------------------------------------------------------------------------------------------------------------------------------------------------------------------------------------------------------------------------------------------------------------------------------------------------------------------------------------------------------------------------------------------------------------------------------------------------------------------------GAGLAEALAHVHGLGLVHRDVKPSNVLLTLDG---PRLIDFGIARAT-DGTASLT--STGVSIGSPGYMSPEQILGKGVTGAADVFSLGAVLVYGATGESPFPGDSSAAlLYKVVHEQPELGALRG--ELRDLAAACLAKDASARP----------------------------------------------------------------------------------------------------------------------------------------------------\n>tr|A0A6G3REI3|A0A6G3REI3_9ACTN/118-255 [subseq from] Non-specific serine/threonine protein kinase OS=Streptomyces sp. SID339 OX=2706080 GN=G3I45_16335 PE=4 SV=1\n------------------------------------------------------------------------------------------------------------------------------------------------------------------------------------------------------------------------------------------------------------------------------------------------------------------------------------------------------------------------------------------------------------------------------------------------------------------------------------------------------------------------------------------------------------------------------------------------------------------GAGLAEALAHVHGLGLVHRDVKPSNVLLTLDG---PRLIDFGIARAT-DGTASLT--STGVSIGSPGYMSPEQILGKGVTGAADVFSLGAVLVYGATGESPFPGDSSAAlLYKVVHEQPELGALRG--ELRDLAAACLAKDASARP----------------------------------------------------------------------------------------------------------------------------------------------------\n>tr|A0A7K3CZH9|A0A7K3CZH9_9ACTN/118-255 [subseq from] Non-specific serine/threonine protein kinase OS=Streptomyces sp. SID337 OX=2690262 GN=GT038_17515 PE=4 SV=1\n------------------------------------------------------------------------------------------------------------------------------------------------------------------------------------------------------------------------------------------------------------------------------------------------------------------------------------------------------------------------------------------------------------------------------------------------------------------------------------------------------------------------------------------------------------------------------------------------------------------GAGLAEALAHVHGLGLVHRDVKPSNVLLTLDG---PRLIDFGIARAT-DGTASLT--STGVSIGSPGYMSPEQILGKGVTGAADVFSLGAVLVYGATGESPFPGDSSAAlLYKVVHEQPELGALRG--ELRDLAAACLAKDASARP----------------------------------------------------------------------------------------------------------------------------------------------------\n>tr|E9GIL8|E9GIL8_DAPPU/104-258 [subseq from] Protein kinase domain-containing protein OS=Daphnia pulex OX=6669 GN=DAPPUDRAFT_303938 PE=4 SV=1\n--------------------------------------------------------------------------------------------------------------------------------------------------------------------------------------------------------------------------------------------------------------------------------------------------------------------------------------------------------------------------------------------------------------------------------------------------------------------------------------------------------------------------------------------------------------------------------------------------------------------QMADGLSYIHSRNLVHRDMSTGNVLIAKNDDqvVLLKISDFGFCK--PASNTGSFSMSKG-SKGTKKYVAPEMLKlmdqrsggeKPRGNASSDIFSMGCLFFTYLTKGLHPFSDGsiHTIPLNIIDNRQYLEsLDERHGYALPFIKGMIQADPETRLG---------------------------------------------------------------------------------------------------------------------------------------------------\n>tr|A0A6P8FYT3|A0A6P8FYT3_CLUHA/691-842 [subseq from] Receptor protein-tyrosine kinase OS=Clupea harengus OX=7950 GN=LOC105906592 PE=4 SV=1\n--------------------------------------------------------------------------------------------------------------------------------------------------------------------------------------------------------------------------------------------------------------------------------------------------------------------------------------------------------------------------------------------------------------------------------------------------------------------------------------------------------------------------------------------------------------------------------SSCPVMIITEFMENGALDSFLRlNDGQFTPIqLVGMLRGIASGMKYLSEMSYVHRDLAARNILV--NSNLVCKVSDFGLSRFLQENSSDPTYTSSLGGKIPIRWTAPEAIAFRKFTSASDVWSYGIVMWEVMSFGERPYWDMSNQDViNAIEQD--------------------------------------------------------------------------------------------------------------------------------------------------------------------------------\n>tr|A0A7L1NKS7|A0A7L1NKS7_RHICY/718-842 [subseq from] Receptor protein-tyrosine kinase (Fragment) OS=Rhinopomastus cyanomelas OX=113115 GN=Epha7 PE=4 SV=1\n--------------------------------------------------------------------------------------------------------------------------------------------------------------------------------------------------------------------------------------------------------------------------------------------------------------------------------------------------------------------------------------------------------------------------------------------------------------------------------------------------------------------------------------------------------------------------------------------------FLRKHDGQFTVIqLVGMLRGIAAGMRYLADMGYVHRDLAARNILV--NSNLVCKVSDFGLSRVIEDDPEAVY-TTTG-GKIPVRWTAPEAIQYRKFTSASDVWSYGIVMWEVMSYGERPYWDMSNQDVI-------------------------------------------------------------------------------------------------------------------------------------------------------------------------------------\n>tr|A0A6P6QAR5|A0A6P6QAR5_CARAU/117-277 [subseq from] Calcium/calmodulin-dependent protein kinase OS=Carassius auratus OX=7957 GN=LOC113110343 PE=3 SV=1\n-------------------------------------------------------------------------------------------------------------------------------------------------------------------------------------------------------------------------------------------------------------------------------------------------------------------------------------------------------------------------------------------------------------------------------------------------------------------------------------------------------------------------------------------------------------------------------------------------------------------QQILEAVLHCHQMGVVHRDLKPENLLLAsKCKNAAVKLADFGLAIEVQGDQQAWF----GF-AGTPGYLSPEVLRKEAYGKPVDIWACGVILYILLVG-YPPFWDEDQHKLyqQIKAGAYDFPSPEwdtVTPEAKNLINQMLTINPAKRITAQEALKHPWVCQRSTV-----------------------------------------------------------------------------------------------------------------------------------\n>tr|A0A0U3PFK8|A0A0U3PFK8_9ACTN/114-254 [subseq from] Non-specific serine/threonine protein kinase OS=Streptomyces sp. CdTB01 OX=1725411 GN=AS200_05150 PE=4 SV=1\n---------------------------------------------------------------------------------------------------------------------------------------------------------------------------------------------------------------------------------------------------------------------------------------------------------------------------------------------------------------------------------------------------------------------------------------------------------------------------------------------------------------------------------------------------------------------------------------------------------------------VAHALAQVHRVGVVHRDIKPSNILLSPDG---PRIIDFGIARDDRLLESALTTPGSVLG--SPAYMSPEQVKSHRVSSASDVFSLGGTLYFAAT-GRHPFDGESDYEVLVAVCEREADL-TAVPEPVRsAVADCLRKNPARRPTAAEL-----------------------------------------------------------------------------------------------------------------------------------------------\n>tr|A0A0Q9XIL4|A0A0Q9XIL4_DROMO/3292-3455 [subseq from] Uncharacterized protein, isoform B OS=Drosophila mojavensis OX=7230 GN=Dmoj\\GI20693 PE=3 SV=1\n--------------------------------------------------------------------------------------------------------------------------------------------------------------------------------------------------------------------------------------------------------------------------------------------------------------------------------------------------------------------------------------------------------------------------------------------------------------------------------------------------------------------------------------------------------------------------------------------------------------IANYIRQTLYGLEHMHDLGVGHMGLTIKDLLISVVGSDFIKVSDFGLSRKINK------HNLSTLDYGMPEFVSPEVVNKEGVSFSHDMWTVGLITY-ILLGGRNPFMGADDREtlTKIREgrwDFSDSIWTHISEDGRDFISRLLLYSPEERMDIKTALKHPWFFMLDRK-----------------------------------------------------------------------------------------------------------------------------------\n>tr|A0A0Q9XIL4|A0A0Q9XIL4_DROMO/4006-4164 [subseq from] Uncharacterized protein, isoform B OS=Drosophila mojavensis OX=7230 GN=Dmoj\\GI20693 PE=3 SV=1\n------------------------------------------------------------------------------------------------------------------------------------------------------------------------------------------------------------------------------------------------------------------------------------------------------------------------------------------------------------------------------------------------------------------------------------------------------------------------------------------------------------------------------------------------------------------------------------------------------------------ITQLLDALQYLHWRGYCHLNIQPDNVVMASVRSIQVKLVDFGSAKKVNK--LGMKIAP----TGMLDFQPPEMINDEPVFPQSDIWSMGVLVYMLLSG-TSPFrgADDYETQQNIsfVRYRFENLFKEVTPEATRFIMQLFKRHPTKRPYTDDCLEHRWLMSSDYM-----------------------------------------------------------------------------------------------------------------------------------\n>tr|A0A7W7BY24|A0A7W7BY24_9ACTN/112-265 [subseq from] Non-specific serine/threonine protein kinase OS=Streptomyces haliclonae OX=582855 GN=BJY53_002640 PE=4 SV=1\n------------------------------------------------------------------------------------------------------------------------------------------------------------------------------------------------------------------------------------------------------------------------------------------------------------------------------------------------------------------------------------------------------------------------------------------------------------------------------------------------------------------------------------------------------------------------------------------------------------NTIRTLAYGLSSALLDIHGAGVVHRDLKPSNVLVTIDG---PRVIDFGIVRALDALPD-STMTGTGVVVGSPSYMSPEQIRAQQVTQASDVFCMGSVLAFAATG-RRPFGSEgggmHAVMFRIAEEEPDLEGVE---EPLrSLIASCLAKDPAERPAPEDVI----------------------------------------------------------------------------------------------------------------------------------------------\n>tr|A0A0C3CUR8|A0A0C3CUR8_9AGAM/118-279 [subseq from] Protein kinase domain-containing protein OS=Scleroderma citrinum Foug A OX=1036808 GN=SCLCIDRAFT_1223881 PE=4 SV=1\n----------------------------------------------------------------------------------------------------------------------------------------------------------------------------------------------------------------------------------------------------------------------------------------------------------------------------------------------------------------------------------------------------------------------------------------------------------------------------------------------------------------------------------------------------------------------------------------------------------PENLVAVYICQVLEGLVYLHDQGVIHRDIKGANILT--NKDGCVKLADFGVASS--TTTGAVSDDA---VVGSPYWMAPEVIEQSGATTASDIWSVGCVVIELLE-GKPPYHflDPMPALFRIVQDDCPPIPDGASPIVKDFLLHCFQKDCNLRISAKKLLKHPWMISAK-------------------------------------------------------------------------------------------------------------------------------------\n>tr|A0A6I9Z9U6|A0A6I9Z9U6_GEOFO/717-841 [subseq from] Receptor protein-tyrosine kinase OS=Geospiza fortis OX=48883 GN=EPHA7 PE=4 SV=1\n--------------------------------------------------------------------------------------------------------------------------------------------------------------------------------------------------------------------------------------------------------------------------------------------------------------------------------------------------------------------------------------------------------------------------------------------------------------------------------------------------------------------------------------------------------------------------------------------------FLRKHDGQFTVIqLVGMLRGIAAGMRYLADMGYVHRDLAARNILV--NSNLVCKVSDFGLSRVIEDDPEAVY-TTTG-GKIPVRWTAPEAIQYRKFTSASDVWSYGIVMWEVMSYGERPYWDMSNQDVI-------------------------------------------------------------------------------------------------------------------------------------------------------------------------------------\n>tr|A0A6P8FXY9|A0A6P8FXY9_CLUHA/692-843 [subseq from] Receptor protein-tyrosine kinase OS=Clupea harengus OX=7950 GN=LOC105906592 PE=4 SV=1\n--------------------------------------------------------------------------------------------------------------------------------------------------------------------------------------------------------------------------------------------------------------------------------------------------------------------------------------------------------------------------------------------------------------------------------------------------------------------------------------------------------------------------------------------------------------------------------SSCPVMIITEFMENGALDSFLRlNDGQFTPIqLVGMLRGIASGMKYLSEMSYVHRDLAARNILV--NSNLVCKVSDFGLSRFLQENSSDPTYTSSLGGKIPIRWTAPEAIAFRKFTSASDVWSYGIVMWEVMSFGERPYWDMSNQDViNAIEQD--------------------------------------------------------------------------------------------------------------------------------------------------------------------------------\n>tr|A0A218VBN7|A0A218VBN7_9PASE/713-837 [subseq from] Receptor protein-tyrosine kinase OS=Lonchura striata domestica OX=299123 GN=EPHA7 PE=4 SV=1\n--------------------------------------------------------------------------------------------------------------------------------------------------------------------------------------------------------------------------------------------------------------------------------------------------------------------------------------------------------------------------------------------------------------------------------------------------------------------------------------------------------------------------------------------------------------------------------------------------FLRKHDGQFTVIqLVGMLRGIAAGMRYLADMGYVHRDLAARNILV--NSNLVCKVSDFGLSRVIEDDPEAVY-TTTG-GKIPVRWTAPEAIQYRKFTSASDVWSYGIVMWEVMSYGERPYWDMSNQDVI-------------------------------------------------------------------------------------------------------------------------------------------------------------------------------------\n>tr|A0A3P9MYQ6|A0A3P9MYQ6_POERE/695-830 [subseq from] Receptor protein-tyrosine kinase OS=Poecilia reticulata OX=8081 PE=4 SV=1\n--------------------------------------------------------------------------------------------------------------------------------------------------------------------------------------------------------------------------------------------------------------------------------------------------------------------------------------------------------------------------------------------------------------------------------------------------------------------------------------------------------------------------------------------------------------------------------------------ENGSlDAFLRKHDGQFTVIqLVGMLRGIAAGMRYLADMGYVHRDLAARNILV--NSNLVCKVSDFGLSRVIEDDPEAVY-TTTG-GKIPVRWTAPEAIQYRKFTSASDAWSYGIVMWEVMSYGERPYWDMSNQDVIKAID---------------------------------------------------------------------------------------------------------------------------------------------------------------------------------\n>tr|A0A498AMS9|A0A498AMS9_9ACTN/126-227 [subseq from] Non-specific serine/threonine protein kinase OS=Micromonospora sp. M71_S20 OX=592872 GN=DER29_3377 PE=4 SV=1\n-------------------------------------------------------------------------------------------------------------------------------------------------------------------------------------------------------------------------------------------------------------------------------------------------------------------------------------------------------------------------------------------------------------------------------------------------------------------------------------------------------------------------------------------------------------------------------------------------------------------AQIAAGLNAAHAAGVIHRDLKPSNVMLLRGGF--VKVLDFGMGRIIEADEA-ERLTSTGVTVGTARYMAPEQFRASSVTQAADLYALGCVLFELLTGV-PPFHSGS------------------------------------------------------------------------------------------------------------------------------------------------------------------------------------------\n>tr|A0A284QVD4|A0A284QVD4_ARMOS/1011-1175 [subseq from] Uncharacterized protein OS=Armillaria ostoyae OX=47428 GN=ARMOST_03739 PE=3 SV=1\n---------------------------------------------------------------------------------------------------------------------------------------------------------------------------------------------------------------------------------------------------------------------------------------------------------------------------------------------------------------------------------------------------------------------------------------------------------------------------------------------------------------------------------------------------------------------------------------------------------FEEPLVKTFVRQILQGLSYLHERDIIHRDIKGANILVDNKG--GVKISDFGISKKVDVQVLAGNnRVHRPSLQGSVFWMAPEVVKQSGHTQKADIWSVGCLVVEMLT-GEHPWAQLTQMQaiFKIGSSARPAIPSDISSEAQDFLTKTFEIDHEARPAAAELLKHPWI-----------------------------------------------------------------------------------------------------------------------------------------\n>tr|A0A7C8H6Z9|A0A7C8H6Z9_TALMA/717-847 [subseq from] Uncharacterized protein OS=Talaromyces marneffei OX=37727 GN=EYB25_000180 PE=3 SV=1\n----------------------------------------------------------------------------------------------------------------------------------------------------------------------------------------------------------------------------------------------------------------------------------------------------------------------------------------------------------------------------------------------------------------------------------------------------------------------------------------------------------------------------------------------------------------------------------------------GSIAEMLKQyNTFQEPLIKNFVRQILAGLSYLHSRDIIHRDIKGANILVDNKGG--IKISDFGISKRVEASAMLGSSAVSGRGhlhrpslQGSVYWMAPEVVRQTAHTKKADIWSLGCLVVE-MFIGAHPFPDC-------------------------------------------------------------------------------------------------------------------------------------------------------------------------------------------\n>tr|B6Q1Q5|B6Q1Q5_TALMQ/717-847 [subseq from] MAP kinase kinase kinase SteC OS=Talaromyces marneffei (strain ATCC 18224 / CBS 334.59 / QM 7333) OX=441960 GN=PMAA_036970 PE=3 SV=1\n----------------------------------------------------------------------------------------------------------------------------------------------------------------------------------------------------------------------------------------------------------------------------------------------------------------------------------------------------------------------------------------------------------------------------------------------------------------------------------------------------------------------------------------------------------------------------------------------GSIAEMLKQyNTFQEPLIKNFVRQILAGLSYLHSRDIIHRDIKGANILVDNKGG--IKISDFGISKRVEASAMLGSSAVSGRGhlhrpslQGSVYWMAPEVVRQTAHTKKADIWSLGCLVVE-MFIGAHPFPDC-------------------------------------------------------------------------------------------------------------------------------------------------------------------------------------------\n>tr|A0A6J2IJ14|A0A6J2IJ14_9PASS/717-841 [subseq from] Receptor protein-tyrosine kinase OS=Pipra filicauda OX=649802 GN=EPHA7 PE=4 SV=1\n--------------------------------------------------------------------------------------------------------------------------------------------------------------------------------------------------------------------------------------------------------------------------------------------------------------------------------------------------------------------------------------------------------------------------------------------------------------------------------------------------------------------------------------------------------------------------------------------------FLRKHDGQFTVIqLVGMLRGIAAGMRYLADMGYVHRDLAARNILV--NSNLVCKVSDFGLSRVIEDDPEAVY-TTTG-GKIPVRWTAPEAIQYRKFTSASDVWSYGIVMWEVMSYGERPYWDMSNQDVI-------------------------------------------------------------------------------------------------------------------------------------------------------------------------------------\n>tr|M1ES79|M1ES79_MUSPF/128-303 [subseq from] EPH receptor A2 (Fragment) OS=Mustela putorius furo OX=9669 PE=2 SV=1\n----------------------------------------------------------------------------------------------------------------------------------------------------------------------------------------------------------------------------------------------------------------------------------------------------------------------------------------------------------------------------------------------------------------------------------------------------------------------------------------------------------------------------------------------------------------------------------------TEYMENGALDKFLREkDGEFSVLqLVGMLRGIAAGMKYLANMNYVHRDLAARNILV--NSNLVCKVSDFGLSRVLEDDPEATYT--TSGGKIPIRWTAPEAISYRKFTSASDVWSYGIVMWEVMTYGERPYWELSNHEVmKAINDGFRLPTPMDCPSAIYQLmMQCWQQERARRPKFADI-----------------------------------------------------------------------------------------------------------------------------------------------\n>tr|H2YLJ6|H2YLJ6_CIOSA/511-689 [subseq from] Receptor protein-tyrosine kinase OS=Ciona savignyi OX=51511 PE=4 SV=1\n-------------------------------------------------------------------------------------------------------------------------------------------------------------------------------------------------------------------------------------------------------------------------------------------------------------------------------------------------------------------------------------------------------------------------------------------------------------------------------------------------------------------------------------------------------------------------------------MIITEFMENGSLDKFlqGKVNELTASRLLEMLRGIASGMNYLSSIKYIHRDLAARNILV--SSDLVCKVSDFGLSRTLENDPQATY--TTQGGKIALRWTAPECIRFRQFTSASDVWSYGIVMWEVMSYGEKPYWDMSNEvVTEVLEDGYRLPAPENCPVSIHNLmLKCWSYEAKRRPHPIEI-----------------------------------------------------------------------------------------------------------------------------------------------\n>tr|A0A1A9ZCY3|A0A1A9ZCY3_GLOPL/132-286 [subseq from] Polo kinase OS=Glossina pallidipes OX=7398 PE=4 SV=1\n--------------------------------------------------------------------------------------------------------------------------------------------------------------------------------------------------------------------------------------------------------------------------------------------------------------------------------------------------------------------------------------------------------------------------------------------------------------------------------------------------------------------------------------------------------------------------------------------------------------------QIVQGVKYLHDNRIIHRDLKLGNLFL--NDMLHVKIGDFGLATRIEYEGE---RKKTLC--GTPNYVAPEILTKKEHSYEVDIWSIGCIMYTLLV-GQPPFETKTLRDTYAKIKKCDYRVPSYLHKsTADMLVSMLQSNPSHRPTVDQVQHSEFLSSSPVPM-F--------------------------------------------------------------------------------------------------------------------------------\n>tr|A0A3B8LU75|A0A3B8LU75_9PLAN/146-252 [subseq from] Non-specific serine/threonine protein kinase (Fragment) OS=Planctomycetaceae bacterium OX=2026779 GN=DCE39_01670 PE=4 SV=1\n-------------------------------------------------------------------------------------------------------------------------------------------------------------------------------------------------------------------------------------------------------------------------------------------------------------------------------------------------------------------------------------------------------------------------------------------------------------------------------------------------------------------------------------------------------------------------------------------------------------------LQIASALVHTNSVGVVHRDVKPSNIIITPTG--RAKLVDLGLARNSESDRSSEDLTSDGTTLGTFDYISPEQARDPRNVDVrSDIYSLGCTLYQMLTGEpPYPEGNAFQ-----------------------------------------------------------------------------------------------------------------------------------------------------------------------------------------\n>tr|A0A6B3DTK7|A0A6B3DTK7_9ACTN/117-259 [subseq from] Non-specific serine/threonine protein kinase (Fragment) OS=Streptomyces sp. SID8499 OX=2706106 GN=G3I64_14165 PE=4 SV=1\n-----------------------------------------------------------------------------------------------------------------------------------------------------------------------------------------------------------------------------------------------------------------------------------------------------------------------------------------------------------------------------------------------------------------------------------------------------------------------------------------------------------------------------------------------------------------------------------------------------------------LAAGLAEALAAVHELGLVHRDVKPSNVLLTLDGPL---LIDFGIARAT-DGTASLT--STGVSIGSPGYMSPEQILGKGVTGAADVFSLGAVLAYAATGQAPFPGDSSAAlLYKVVHEEPELDALRD-DELRALARECLAKDPAARPAPG-------------------------------------------------------------------------------------------------------------------------------------------------\n>tr|A0A6J0WIH1|A0A6J0WIH1_ODOVR/721-845 [subseq from] Receptor protein-tyrosine kinase OS=Odocoileus virginianus texanus OX=9880 GN=EPHA7 PE=4 SV=1\n-------------------------------------------------------------------------------------------------------------------------------------------------------------------------------------------------------------------------------------------------------------------------------------------------------------------------------------------------------------------------------------------------------------------------------------------------------------------------------------------------------------------------------------------------------------------------------------------------AFLRKHDGQFTVIqLVGMLRGIAAGMRYLADMGYVHRDLAARNILV--NSNLVCKVSDFGLSRVIEDDPEAVY-TTTG-GKIPVRWTAPEAIQYRKFTSASDVWSYGIVMWEVMSYGERPYWDMSNQDV--------------------------------------------------------------------------------------------------------------------------------------------------------------------------------------\n>tr|U3IVP3|U3IVP3_ANAPP/1400-1556 [subseq from] Mitogen-activated protein kinase kinase kinase 4 OS=Anas platyrhynchos platyrhynchos OX=8840 GN=MAP3K4 PE=4 SV=2\n------------------------------------------------------------------------------------------------------------------------------------------------------------------------------------------------------------------------------------------------------------------------------------------------------------------------------------------------------------------------------------------------------------------------------------------------------------------------------------------------------------------------------------------------------------------------------------------------------------------SKQITIAINVLHEHGIVHRDIKGANIFLT--SSGLIKLGDFGCSVKLKNNTQTMPGE-VNSTLGTAAYMAPEVItraKGEGHGRAADIWSLGCVVIEMVTGKRpwHEYEHNFQIMYRVGMGHKPPIPDKVSPEGKDFLCHCLESDPKMRWTASQLLDHPF------------------------------------------------------------------------------------------------------------------------------------------\n>tr|A0A4Z0RX63|A0A4Z0RX63_WEICO/103-210 [subseq from] Non-specific serine/threonine protein kinase OS=Weissella confusa OX=1583 GN=pknB PE=4 SV=1\n--------------------------------------------------------------------------------------------------------------------------------------------------------------------------------------------------------------------------------------------------------------------------------------------------------------------------------------------------------------------------------------------------------------------------------------------------------------------------------------------------------------------------------------------------------------------------------------------------------RQPIPVtrVIEIMSDILSGVAEAHKNGIVHRDLKPQNILIDLNGQ--AKITDFGIARAQ--TSFGMTQTNTAIG--SVHYMAPEQVKGDIATVRSDIYSLGVMLYEMLTGH-VPF----------------------------------------------------------------------------------------------------------------------------------------------------------------------------------------------\n>tr|A0A6J3CNN1|A0A6J3CNN1_AYTFU/1400-1556 [subseq from] LOW QUALITY PROTEIN: mitogen-activated protein kinase kinase kinase 4 OS=Aythya fuligula OX=219594 GN=MAP3K4 PE=4 SV=1\n------------------------------------------------------------------------------------------------------------------------------------------------------------------------------------------------------------------------------------------------------------------------------------------------------------------------------------------------------------------------------------------------------------------------------------------------------------------------------------------------------------------------------------------------------------------------------------------------------------------SKQITIAINVLHEHGIVHRDIKGANIFLT--SSGLIKLGDFGCSVKLKNNTQTMPGE-VNSTLGTAAYMAPEVItraKGEGHGRAADIWSLGCVVIEMVTGKRpwHEYEHNFQIMYRVGMGHKPPIPDKVSPEGKDFLCHCLESDPKMRWTASQLLDHPF------------------------------------------------------------------------------------------------------------------------------------------\n>tr|A0A0A0ATS4|A0A0A0ATS4_CHAVO/717-841 [subseq from] Receptor protein-tyrosine kinase OS=Charadrius vociferus OX=50402 GN=N301_03580 PE=4 SV=1\n--------------------------------------------------------------------------------------------------------------------------------------------------------------------------------------------------------------------------------------------------------------------------------------------------------------------------------------------------------------------------------------------------------------------------------------------------------------------------------------------------------------------------------------------------------------------------------------------------FLRKHDGQFTVIqLVGMLRGIAAGMRYLADMGYVHRDLAARNILV--NSNLVCKVSDFGLSRVIEDDPEAVY-TTTG-GKIPVRWTAPEAIQYRKFTSASDVWSYGIVMWEVMSYGERPYWDMSNQDVG-------------------------------------------------------------------------------------------------------------------------------------------------------------------------------------\n>tr|A0A1S3LUK9|A0A1S3LUK9_SALSA/707-883 [subseq from] Receptor protein-tyrosine kinase OS=Salmo salar OX=8030 GN=epha5 PE=4 SV=1\n----------------------------------------------------------------------------------------------------------------------------------------------------------------------------------------------------------------------------------------------------------------------------------------------------------------------------------------------------------------------------------------------------------------------------------------------------------------------------------------------------------------------------------------------------------------------------------------TEYMENGSLDTFLKKNdGQFTVIqLVGMLRGMASGMRYLSDIGYVHRDLAARNILV--NSNLVCKVSDFGLSRVLEDDAEAAY--TTRGGKIPIRWTAPEAIAFRKFTSASDVWSYGIAMWEVMSYGERPYWEMSNQDViKAVEESYRLPGPMDCPVVlYHLMMACWQKDRNSRPKFEEIV----------------------------------------------------------------------------------------------------------------------------------------------\n>tr|A0A6J0IS62|A0A6J0IS62_9PASS/717-841 [subseq from] Receptor protein-tyrosine kinase OS=Lepidothrix coronata OX=321398 GN=EPHA7 PE=4 SV=1\n--------------------------------------------------------------------------------------------------------------------------------------------------------------------------------------------------------------------------------------------------------------------------------------------------------------------------------------------------------------------------------------------------------------------------------------------------------------------------------------------------------------------------------------------------------------------------------------------------FLRKHDGQFTVIqLVGMLRGIAAGMRYLADMGYVHRDLAARNILV--NSNLVCKVSDFGLSRVIEDDPEAVY-TTTG-GKIPVRWTAPEAIQYRKFTSASDVWSYGIVMWEVMSYGERPYWDMSNQDVI-------------------------------------------------------------------------------------------------------------------------------------------------------------------------------------\n>tr|A0A1U7RVZ9|A0A1U7RVZ9_ALLSI/725-849 [subseq from] Receptor protein-tyrosine kinase OS=Alligator sinensis OX=38654 GN=EPHA7 PE=4 SV=1\n--------------------------------------------------------------------------------------------------------------------------------------------------------------------------------------------------------------------------------------------------------------------------------------------------------------------------------------------------------------------------------------------------------------------------------------------------------------------------------------------------------------------------------------------------------------------------------------------------FLRKHDGQFTVIqLVGMLRGIAAGMRYLADMGYVHRDLAARNILV--NSNLVCKVSDFGLSRVIEDDPEAVY-TTTG-GKIPVRWTAPEAIQYRKFTSASDVWSYGIVMWEVMSYGERPYWDMSNQDVI-------------------------------------------------------------------------------------------------------------------------------------------------------------------------------------\n>tr|A0A663LMJ6|A0A663LMJ6_ATHCN/717-841 [subseq from] Receptor protein-tyrosine kinase OS=Athene cunicularia OX=194338 GN=EPHA7 PE=4 SV=1\n--------------------------------------------------------------------------------------------------------------------------------------------------------------------------------------------------------------------------------------------------------------------------------------------------------------------------------------------------------------------------------------------------------------------------------------------------------------------------------------------------------------------------------------------------------------------------------------------------FLRKHDGQFTVIqLVGMLRGIAAGMRYLADMGYVHRDLAARNILV--NSNLVCKVSDFGLSRVIEDDPEAVY-TTTG-GKIPVRWTAPEAIQYRKFTSASDVWSYGIVMWEIMSYGERPYWDMSNQDVI-------------------------------------------------------------------------------------------------------------------------------------------------------------------------------------\n>tr|A0A1A5P1U2|A0A1A5P1U2_9ACTN/111-267 [subseq from] Non-specific serine/threonine protein kinase OS=Streptomyces sp. H-KF8 OX=1727216 GN=A4U61_31355 PE=4 SV=1\n-----------------------------------------------------------------------------------------------------------------------------------------------------------------------------------------------------------------------------------------------------------------------------------------------------------------------------------------------------------------------------------------------------------------------------------------------------------------------------------------------------------------------------------------------------------------------------------------------------KRNGpMPPPQLRRLMAGLAEGLRDIHRVGVVHRDLKPSNVLLAEDG---PKVIDFGISR--PKDSEL--RTETGKLIGTPPFMAPEQFRRPREVGpSADIFALGSLLVHAATG-RGPFDSDspYVVAYQVVHDEPDLTG---VPDGLaPLVLSCLAKEPEERPSPDEL-----------------------------------------------------------------------------------------------------------------------------------------------\n>tr|A0A3R8UUE1|A0A3R8UUE1_9PSED/108-250 [subseq from] Non-specific serine/threonine protein kinase OS=Pseudomonas sp. o96-267 OX=2479853 GN=EGJ86_17510 PE=4 SV=1\n--------------------------------------------------------------------------------------------------------------------------------------------------------------------------------------------------------------------------------------------------------------------------------------------------------------------------------------------------------------------------------------------------------------------------------------------------------------------------------------------------------------------------------------------------------------------------------------------------------------ALRIVRQIASALALVHDKGLVHRDIKPGNILFRDDG--TAVLSDFGVAKELQLDS-ELTQ--SGIAVGSPAYSSPEQAQCQTLDARSDIYSLGVILLEMLSG-HNPFrGGSYTQTlMNQLQLQAP-PLPESLGELQWLLDRMLAKDPEDR-----------------------------------------------------------------------------------------------------------------------------------------------------\n>tr|A0A444YZ91|A0A444YZ91_ARAHY/231-383 [subseq from] Protein kinase domain-containing protein OS=Arachis hypogaea OX=3818 GN=Ahy_B05g074546 PE=4 SV=1\n---------------------------------------------------------------------------------------------------------------------------------------------------------------------------------------------------------------------------------------------------------------------------------------------------------------------------------------------------------------------------------------------------------------------------------------------------------------------------------------------------------------------------------------------------------------------------------------------------------VPLKLAVKQALDVARGMAYVHGLGLIHRDLKSDNLLIFGDKSI--KIADFGVA-RIEVQTEGMTPE-----TGTYRWMAPEMIQHRPYTQKVDVYSFGIVLWELITG-MLPFQNMtaVQAAFAVVNKNvRPIIPNDCLPVLRDIMTRCWDPNPDVRPPFAEI-----------------------------------------------------------------------------------------------------------------------------------------------\n>tr|A0A852KKV6|A0A852KKV6_UROIN/729-853 [subseq from] EPHA7 protein (Fragment) OS=Urocolius indicus OX=458196 GN=Epha7_0 PE=4 SV=1\n--------------------------------------------------------------------------------------------------------------------------------------------------------------------------------------------------------------------------------------------------------------------------------------------------------------------------------------------------------------------------------------------------------------------------------------------------------------------------------------------------------------------------------------------------------------------------------------------------FLRKHDGQFTVIqLVGMLRGIAAGMRYLADMGYVHRDLAARNILV--NSNLVCKVSDFGLSRVIEDDPEAVY-TTTG-GKIPVRWTAPEAIQYRKFTSASDVWSYGIVMWEVMSYGERPYWDMSNQDVI-------------------------------------------------------------------------------------------------------------------------------------------------------------------------------------\n>tr|A0A6V7QBP1|A0A6V7QBP1_ANACO/233-381 [subseq from] Protein kinase domain-containing protein OS=Ananas comosus var. bracteatus OX=296719 GN=CB5_LOCUS23508 PE=4 SV=1\n----------------------------------------------------------------------------------------------------------------------------------------------------------------------------------------------------------------------------------------------------------------------------------------------------------------------------------------------------------------------------------------------------------------------------------------------------------------------------------------------------------------------------------------------------------------------------------------------------------PLKLAVKQALDVARGMAYVHGLGFIHRDLKSDNLLIFADKSI--KIADFGVA-RIEVQTEGMTPE-----TGTYRWMAPEMIQHRPYNQKVDVYSFGIVLWELITG-MLPFANMtaVQAAFAVVNKgARPIIPHDCLPALGEIMTRCWDPNPDVRPPS--------------------------------------------------------------------------------------------------------------------------------------------------\n>tr|L5LYL2|L5LYL2_MYODS/1630-1786 [subseq from] Striated muscle preferentially expressed protein kinase OS=Myotis davidii OX=225400 GN=MDA_GLEAN10022961 PE=3 SV=1\n-----------------------------------------------------------------------------------------------------------------------------------------------------------------------------------------------------------------------------------------------------------------------------------------------------------------------------------------------------------------------------------------------------------------------------------------------------------------------------------------------------------------------------------------------------------------------------------------------------------------YMLQVLEGICYLHQNHVLHLDVKPENLLVWDGAegEEQVRICDFGNAQEVTPGEPQY------CQYGTPEFVAPEIVNQTPVSGVTDIWPVGVVAFLCLTGISPFVGENDRTTlMNIRNYnvafEENTFLSLS-REARGFLIKVLVQD-RLRPTAEETLEHPWFK----------------------------------------------------------------------------------------------------------------------------------------\n>tr|L5LYL2|L5LYL2_MYODS/2899-3058 [subseq from] Striated muscle preferentially expressed protein kinase OS=Myotis davidii OX=225400 GN=MDA_GLEAN10022961 PE=3 SV=1\n--------------------------------------------------------------------------------------------------------------------------------------------------------------------------------------------------------------------------------------------------------------------------------------------------------------------------------------------------------------------------------------------------------------------------------------------------------------------------------------------------------------------------------------------------------------------------------------------------------------------QLLQGLDYLHGRHVLHLDIKPDNLLLASDNAL--KIVDFGSAQ--PYNPQALR--PLGHRTGTLEFMAPEMVKGDPIGSATDIWGAGVLTY-IMLSGHSPFyePDPQETEARIVGGRFDAFQLypNTSQSATLFLRKVLSVHPWSRPSLQDCLAHP--WLQDAYLMKLR------------------------------------------------------------------------------------------------------------------------------\n>tr|A0A7L4B7H1|A0A7L4B7H1_9CHAR/717-841 [subseq from] Receptor protein-tyrosine kinase (Fragment) OS=Phaetusa simplex OX=297813 GN=Epha7 PE=4 SV=1\n--------------------------------------------------------------------------------------------------------------------------------------------------------------------------------------------------------------------------------------------------------------------------------------------------------------------------------------------------------------------------------------------------------------------------------------------------------------------------------------------------------------------------------------------------------------------------------------------------FLRKHDGQFTVIqLVGMLRGIAAGMRYLADMGYVHRDLAARNILV--NSNLVCKVSDFGLSRVIEDDPEAVY-TTTG-GKIPVRWTAPEAIQYRKFTSASDVWSYGIVMWEVMSYGERPYWDMSNQDVI-------------------------------------------------------------------------------------------------------------------------------------------------------------------------------------\n>tr|A0A1W0WJ33|A0A1W0WJ33_HYPDU/133-284 [subseq from] Polo kinase OS=Hypsibius dujardini OX=232323 GN=BV898_10610 PE=4 SV=1\n------------------------------------------------------------------------------------------------------------------------------------------------------------------------------------------------------------------------------------------------------------------------------------------------------------------------------------------------------------------------------------------------------------------------------------------------------------------------------------------------------------------------------------------------------------------------------------------------------------------LKQIVEACVYLHNRNIIHRDLKLSNVFI--NSNMEIKVGDFGLATRIDFQ--GQ-KKKTL--CGTPNYLAPEILMKKGHSFEVDTWSVGCIVYTLLVG-HPPFETTKLADTYDKIKKNDYKIPDRLSnSAKHLIELMLKPNPLQRPTMRAILAHEFFTSG--------------------------------------------------------------------------------------------------------------------------------------\n>tr|H3A9X5|H3A9X5_LATCH/689-865 [subseq from] Receptor protein-tyrosine kinase OS=Latimeria chalumnae OX=7897 GN=EPHB6 PE=4 SV=1\n------------------------------------------------------------------------------------------------------------------------------------------------------------------------------------------------------------------------------------------------------------------------------------------------------------------------------------------------------------------------------------------------------------------------------------------------------------------------------------------------------------------------------------------------------------------------------------------YMENGSLDSFLRQNeGQFSMIqLVGMLRGIGAGMKYLSDMNYVHRDLAARNILV--NSNLVCKVSDFGLSRFLE-DTASNPTYTGALGgKIPIRWTAPEAIQYRKFTSSSDVWSYGIVMWEVMSYGERPYWDMSNQDViNAIEQDYRLPPPPECPTTLHqLMLDCWLKDRTLRPKFDQIV----------------------------------------------------------------------------------------------------------------------------------------------\n>tr|A0A0N1H857|A0A0N1H857_9ACTN/113-267 [subseq from] Non-specific serine/threonine protein kinase OS=Actinobacteria bacterium OV320 OX=1592329 GN=OV320_6272 PE=4 SV=1\n----------------------------------------------------------------------------------------------------------------------------------------------------------------------------------------------------------------------------------------------------------------------------------------------------------------------------------------------------------------------------------------------------------------------------------------------------------------------------------------------------------------------------------------------------------------------------------------------------------------RSVRILAAGLAHalanIHAAGIVHRDLKPSNVMVTIEG---PRVIDFGVARALESVTGDSRLTQTGAVIGSPGFMAPEQLRGDPVTPASDVFCLGSVITYAATG-TLPFGPADSAaPAlmfRIAEDEPDL---AGVPEGIaDLVRACLRKDPGARPSLDRVL----------------------------------------------------------------------------------------------------------------------------------------------\n>tr|A0A7L1GZJ7|A0A7L1GZJ7_9PICI/731-855 [subseq from] Receptor protein-tyrosine kinase (Fragment) OS=Indicator maculatus OX=545262 GN=Epha7 PE=4 SV=1\n--------------------------------------------------------------------------------------------------------------------------------------------------------------------------------------------------------------------------------------------------------------------------------------------------------------------------------------------------------------------------------------------------------------------------------------------------------------------------------------------------------------------------------------------------------------------------------------------------FLRKHDGQFTVIqLVGMLRGIAAGMRYLADMGYVHRDLAARNILV--NSNLVCKVSDFGLSRVIEDDPEAVY-TTTG-GKIPVRWTAPEAIQYRKFTSASDVWSYGIVMWEVMSYGERPYWDMSNQDVI-------------------------------------------------------------------------------------------------------------------------------------------------------------------------------------\n>tr|A0A6H1F2A9|A0A6H1F2A9_9BACL/105-208 [subseq from] Non-specific serine/threonine protein kinase OS=Gemella haemolysans OX=1379 GN=pknB PE=4 SV=1\n----------------------------------------------------------------------------------------------------------------------------------------------------------------------------------------------------------------------------------------------------------------------------------------------------------------------------------------------------------------------------------------------------------------------------------------------------------------------------------------------------------------------------------------------------------------------------------------------------------PIETIVHIAKQIAAGLSHAHQNGIIHRDIKPQNILM--NENLTCKITDFGIARA-YGDTT-LTQTNQMLG--TVYYLSPEQARGNVATAQSDIYSLGILIFEMITG-QIPF----------------------------------------------------------------------------------------------------------------------------------------------------------------------------------------------\n>tr|A0A7L0KCD3|A0A7L0KCD3_CHATO/1-148 [subseq from] EPHB4 protein (Fragment) OS=Chauna torquata OX=30388 GN=Ephb4_0 PE=4 SV=1\n---------------------------------------------------------------------------------------------------------------------------------------------------------------------------------------------------------------------------------------------------------------------------------------------------------------------------------------------------------------------------------------------------------------------------------------------------------------------------------------------------------------------------------------------------------------------------------------------------------------------IAAGMRYLAETGFVHRDLAARNILV--DAQLVCKVSDFGLSRALEESSADPTYTSSLGGKIPIRWTAPEAIAFRKFTSASDAWSYGIVMWEVMSFGERPYWDMSNQDViNAIEQDYRLPPPPRCPTALHqLMLDCWQRDRNARPRFSDIV----------------------------------------------------------------------------------------------------------------------------------------------\n>tr|A0A1A9QH60|A0A1A9QH60_STRA9/117-266 [subseq from] Non-specific serine/threonine protein kinase OS=Streptomyces albulus OX=68570 GN=A4V12_30740 PE=4 SV=1\n-----------------------------------------------------------------------------------------------------------------------------------------------------------------------------------------------------------------------------------------------------------------------------------------------------------------------------------------------------------------------------------------------------------------------------------------------------------------------------------------------------------------------------------------------------------------------------------------------------------------LGARLAEALDDLHAAGLVHRDLKPGNVLLAHDG---PRLIDFGIA-RAPEDTSL-T--ATGVVVGTPGYLAPEQAGGRDVpvvGPAGDVFSLGCVLMYAATG-RAPFGGG-PVDALLYRTVHDFPDTDGVPEEVAgVVGGCLEKDPRHRPTAAEV-HHAL------------------------------------------------------------------------------------------------------------------------------------------\n>tr|H0ZQ33|H0ZQ33_TAEGU/717-841 [subseq from] Receptor protein-tyrosine kinase OS=Taeniopygia guttata OX=59729 GN=EPHA7 PE=4 SV=2\n--------------------------------------------------------------------------------------------------------------------------------------------------------------------------------------------------------------------------------------------------------------------------------------------------------------------------------------------------------------------------------------------------------------------------------------------------------------------------------------------------------------------------------------------------------------------------------------------------FLRKHDGQFTVIqLVGMLRGIAAGMRYLADMGYVHRDLAARNILV--NSNLVCKVSDFGLSRVIEDDPEAVY-TTTG-GKIPVRWTAPEAIQYRKFTSASDVWSYGIVMWEVMSYGERPYWDMSNQDVI-------------------------------------------------------------------------------------------------------------------------------------------------------------------------------------\n>tr|A0A2K6M9U4|A0A2K6M9U4_RHIBE/708-832 [subseq from] Receptor protein-tyrosine kinase OS=Rhinopithecus bieti OX=61621 GN=EPHA7 PE=4 SV=1\n-------------------------------------------------------------------------------------------------------------------------------------------------------------------------------------------------------------------------------------------------------------------------------------------------------------------------------------------------------------------------------------------------------------------------------------------------------------------------------------------------------------------------------------------------------------------------------------------------AFLRKHDGQFTVIqLVGMLRGIAAGMRYLADMGYVHRDLAARNILV--NSNLVCKVSDFGLSRVIEDDPEAVY-TTTG-GKIPVRWTAPEAIQYRKFTSASDVWSYGIVMWEVMSYGERPYWDMSNQDV--------------------------------------------------------------------------------------------------------------------------------------------------------------------------------------\n>tr|A0A316TUM7|A0A316TUM7_9ACTN/113-234 [subseq from] Non-specific serine/threonine protein kinase OS=Nocardioides silvaticus OX=2201891 GN=DJ010_08565 PE=4 SV=1\n--------------------------------------------------------------------------------------------------------------------------------------------------------------------------------------------------------------------------------------------------------------------------------------------------------------------------------------------------------------------------------------------------------------------------------------------------------------------------------------------------------------------------------------------------------------------------------------------------AMVKASGPPPPgVALDVIAQVAAGLADAHAAGLVHRDIKPANVLLrIRGEEVSAYLADFGIARRTDIDPQhSQTLSTQGFVVGTPSYMAPELHTGGRHGTASDVYSLGCLLWAALVGS-APYT---------------------------------------------------------------------------------------------------------------------------------------------------------------------------------------------\n>tr|A0A672ZQD3|A0A672ZQD3_9TELE/677-838 [subseq from] Receptor protein-tyrosine kinase OS=Sphaeramia orbicularis OX=375764 GN=ephb4 PE=4 SV=1\n--------------------------------------------------------------------------------------------------------------------------------------------------------------------------------------------------------------------------------------------------------------------------------------------------------------------------------------------------------------------------------------------------------------------------------------------------------------------------------------------------------------------------------------------------------------------------------------------------------SQFTPIqLVGMLRGIASGMKYLAEMSYVHRDLAARNILI--NSNLVCKVSDFGLSRFLQENSSDPTYTSSLGGKIPIRWTAPEAIAFRKFTSASDVWSYGIVMWEVMSFGERPYWDMSNQDViNAIEQDYRLPPPPDCPTHLHqLMLDCWQKDRSARPRFADLV----------------------------------------------------------------------------------------------------------------------------------------------\n>tr|A0A091HS15|A0A091HS15_CALAN/732-856 [subseq from] Receptor protein-tyrosine kinase OS=Calypte anna OX=9244 GN=N300_12444 PE=4 SV=1\n--------------------------------------------------------------------------------------------------------------------------------------------------------------------------------------------------------------------------------------------------------------------------------------------------------------------------------------------------------------------------------------------------------------------------------------------------------------------------------------------------------------------------------------------------------------------------------------------------FLRKHDGQFTVIqLVGMLRGIAAGMRYLADMGYVHRDLAARNILV--NSNLVCKVSDFGLSRVIEDDPEAVY-TTTG-GKIPVRWTAPEAIQYRKFTSASDVWSYGIVMWEVMSYGERPYWDMSNQDVI-------------------------------------------------------------------------------------------------------------------------------------------------------------------------------------\n>tr|A0A397USM9|A0A397USM9_9GLOM/542-706 [subseq from] Kinase-like domain-containing protein OS=Gigaspora rosea OX=44941 GN=C2G38_2042376 PE=3 SV=1\n-----------------------------------------------------------------------------------------------------------------------------------------------------------------------------------------------------------------------------------------------------------------------------------------------------------------------------------------------------------------------------------------------------------------------------------------------------------------------------------------------------------------------------------------------------------------------------------------------------------EPLVKLFVRQILQGLKYLHGKDIIHRDIKGANILVDNKG--RIKISDFGISKKVEDQIRASISVHRPSLQGSVFWMAPEVVKQTAYTSKADIWSLGCLIVEMFT-GTHPFPEFNQMQaMFKIGTESCApEIPNNIsDEAQDFLKKTFEPNHNDRPTADVLSIHPFASS---------------------------------------------------------------------------------------------------------------------------------------\n>tr|A0A5C6B0W5|A0A5C6B0W5_9BACT/158-281 [subseq from] Non-specific serine/threonine protein kinase OS=Stieleria varia OX=2528005 GN=pknB_25 PE=4 SV=1\n----------------------------------------------------------------------------------------------------------------------------------------------------------------------------------------------------------------------------------------------------------------------------------------------------------------------------------------------------------------------------------------------------------------------------------------------------------------------------------------------------------------------------------------------------------------------------------------------VDGINLYKKirrDGPSTPrEAIDFVRQSASGLQHAHDAGLIHRDIKPPNLLLDLDGN--VKILDLGLA-RLMADDAENVESGNGKTVGTADFMSPEQTRGLSDvDHRTDIYSLGCTLFFLLTG-RPPF----------------------------------------------------------------------------------------------------------------------------------------------------------------------------------------------\n>tr|A0A1J0W1G1|A0A1J0W1G1_9NOCA/80-244 [subseq from] Non-specific serine/threonine protein kinase OS=Nocardia mangyaensis OX=2213200 GN=BOX37_09480 PE=4 SV=1\n-----------------------------------------------------------------------------------------------------------------------------------------------------------------------------------------------------------------------------------------------------------------------------------------------------------------------------------------------------------------------------------------------------------------------------------------------------------------------------------------------------------------------------------------------------------------------------------------------KSVSLAGELGQKGPLplaeVARIGEQVASSLIAAHGVGLVHRDVKPGNILLGDHGE--VKITDFGISRA-AGD---VTLTETGLICGTAAYLAPEVARGADPTPAADVFALGATLFHALE-GEPPYGANAN-PLAVLYAAANGQVREprNAGPATDFLLDLLSPDPLDRPTMT-------------------------------------------------------------------------------------------------------------------------------------------------\n>tr|A0A6P8F119|A0A6P8F119_CLUHA/704-877 [subseq from] Receptor protein-tyrosine kinase OS=Clupea harengus OX=7950 GN=LOC105893398 PE=4 SV=1\n-------------------------------------------------------------------------------------------------------------------------------------------------------------------------------------------------------------------------------------------------------------------------------------------------------------------------------------------------------------------------------------------------------------------------------------------------------------------------------------------------------------------------------------------------------------------------------------------MENGSlDSFLRKHDGHFTVIqLVGILRGIASGMKYLSDMGYVHRDLAARNILV--NSNLVCKVSDFGLSRVLEDDPDAAY-TTTG-GKIPIRWTAPEAIAYRKFSSASDAWSYGIVMWEVMSYGERPYWEMSNQDVIL-SIEEgyRLPAPMGCPVALHqLMLHCWQKERSHRPKFTDIV----------------------------------------------------------------------------------------------------------------------------------------------\n>tr|A0A3B4CG33|A0A3B4CG33_PYGNA/713-864 [subseq from] Receptor protein-tyrosine kinase OS=Pygocentrus nattereri OX=42514 PE=4 SV=1\n-------------------------------------------------------------------------------------------------------------------------------------------------------------------------------------------------------------------------------------------------------------------------------------------------------------------------------------------------------------------------------------------------------------------------------------------------------------------------------------------------------------------------------------------------------------------------------------------------------------QLVGMLRGVAAGMKYLSDMNYVHRDLAARNVLV--NSNLVCKVSDFGLSRFLDDNSSDPTYTSSLGGKIPIRWTAPEAIAFRKFTSASDVWSYGIVMWEVMSFGERPYWDMSNQDVmNAVEQDYRLPPPMDCPAVLHqLMLECWVKERNARPRF--------------------------------------------------------------------------------------------------------------------------------------------------\n>tr|A0A3P8XUX1|A0A3P8XUX1_ESOLU/702-877 [subseq from] Receptor protein-tyrosine kinase OS=Esox lucius OX=8010 PE=4 SV=2\n-----------------------------------------------------------------------------------------------------------------------------------------------------------------------------------------------------------------------------------------------------------------------------------------------------------------------------------------------------------------------------------------------------------------------------------------------------------------------------------------------------------------------------------------------------------------------------------------EFMENGALDSfLRLNDGQFTPIqLVGMLRGIASGMKYLSEMSYVHRDLAARNILV--NSNLVCKVSDFGLSRFLQENSSDPTYTSSLGGKIPIRWTAPEAIAFRKFTSASDAWSYGIVMWEVMSFGERPYWDMSNQDViNAIEQDYRLPPPPECPSSLHsLMLDCWQKERSARPRFAN------------------------------------------------------------------------------------------------------------------------------------------------\n>tr|A0A1R2AZG0|A0A1R2AZG0_9CILI/102-260 [subseq from] Protein kinase domain-containing protein OS=Stentor coeruleus OX=5963 GN=SteCoe_32318 PE=3 SV=1\n-------------------------------------------------------------------------------------------------------------------------------------------------------------------------------------------------------------------------------------------------------------------------------------------------------------------------------------------------------------------------------------------------------------------------------------------------------------------------------------------------------------------------------------------------------------------------------------------------------------FIRKWLSSLISALEYLHSLNIMHRDLKLANFLLTTLDakNADIKIGDFGFAKIMGS---GMT--CTQLG--SPMYMAPEIFHDDQYTIKADIWSLGIVFYEILTG-RAPFiCSTMVELISKQNEQVEFPFTSSLPEeAKDLILLMLNKNPELRPDCKSLLKHKFFTQ---------------------------------------------------------------------------------------------------------------------------------------\n>tr|A0A1A7WIS9|A0A1A7WIS9_9TELE/127-287 [subseq from] Calcium/calmodulin-dependent protein kinase (Fragment) OS=Iconisemion striatum OX=60296 GN=CAMK2B1 PE=3 SV=1\n-------------------------------------------------------------------------------------------------------------------------------------------------------------------------------------------------------------------------------------------------------------------------------------------------------------------------------------------------------------------------------------------------------------------------------------------------------------------------------------------------------------------------------------------------------------------------------------------------------------------QQILEAVLHCHQMGVVHRDLKPENLLLAsKCKNAAVKLADFGLAIEVQGDQQAWF----GF-AGTPGYLSPEVLRKEAYGKPVDIWACGVILYILLVG-YPPFWDEDQHKLyqQIKAGAYDFPSPEwdtVTPEAKNLINQMLTINPAKRITAQEALKHPWVCQRSTV-----------------------------------------------------------------------------------------------------------------------------------\n>tr|A0A3B4CJJ5|A0A3B4CJJ5_PYGNA/615-791 [subseq from] Receptor protein-tyrosine kinase OS=Pygocentrus nattereri OX=42514 PE=4 SV=1\n--------------------------------------------------------------------------------------------------------------------------------------------------------------------------------------------------------------------------------------------------------------------------------------------------------------------------------------------------------------------------------------------------------------------------------------------------------------------------------------------------------------------------------------------------------------------------------------ILTEYMENGALDSFLRlNDGQFTPIqLVGMLRGIASGMKYLAEMSYVHRDLAARNILV--NSNLVCKVSDFGLSRFLTENSSDPTYTSSLGGKIPIRWTAPEAIAFRKFTSASDVWSYGIVMWEVMSFGERPYWDMSNQDViNAIEQDYRLPPPPECPAPLHqLMLDCWQRDRSSRPRF--------------------------------------------------------------------------------------------------------------------------------------------------\n>tr|A0A1Y3EMB0|A0A1Y3EMB0_9BILA/173-319 [subseq from] Serine/threonine-protein kinase PLK OS=Trichinella nativa OX=6335 GN=D917_02097 PE=3 SV=1\n-----------------------------------------------------------------------------------------------------------------------------------------------------------------------------------------------------------------------------------------------------------------------------------------------------------------------------------------------------------------------------------------------------------------------------------------------------------------------------------------------------------------------------------------------------------------------------------------------------------------FLHQIVDATIYLHENRIIHRDLKLGNLFI--NDDMMVKLGDFGLATKIDYDGE---RKKTLC--GTPNYIAPEMLSKKGHSYEVDLWAIGCILYTLLVG-NPPFETSSLKDTYSRIQRNDYHLPSRLsPAARQMILRLLQSDPKNRPTIKETLNF--------------------------------------------------------------------------------------------------------------------------------------------\n>tr|A0A0V1LP83|A0A0V1LP83_9BILA/173-319 [subseq from] Serine/threonine-protein kinase PLK OS=Trichinella nativa OX=6335 GN=Plk1 PE=3 SV=1\n-----------------------------------------------------------------------------------------------------------------------------------------------------------------------------------------------------------------------------------------------------------------------------------------------------------------------------------------------------------------------------------------------------------------------------------------------------------------------------------------------------------------------------------------------------------------------------------------------------------------FLHQIVDATIYLHENRIIHRDLKLGNLFI--NDDMMVKLGDFGLATKIDYDGE---RKKTLC--GTPNYIAPEMLSKKGHSYEVDLWAIGCILYTLLVG-NPPFETSSLKDTYSRIQRNDYHLPSRLsPAARQMILRLLQSDPKNRPTIKETLNF--------------------------------------------------------------------------------------------------------------------------------------------\n>tr|A0A2D0SYA5|A0A2D0SYA5_ICTPU/113-308 [subseq from] Calcium/calmodulin-dependent protein kinase OS=Ictalurus punctatus OX=7998 GN=LOC108278566 PE=3 SV=1\n-------------------------------------------------------------------------------------------------------------------------------------------------------------------------------------------------------------------------------------------------------------------------------------------------------------------------------------------------------------------------------------------------------------------------------------------------------------------------------------------------------------------------------------------------------------------------------------------------------------------QQILEAVLHCHQMGVVHRDLKPENLLLAsKSKGAAVKLADFGLAIEVEGDQQAWF----GF-AGTPGYLSPEVLRKDPYGKAVDLWACGVILYILLVGY-PPFWDEdQHRLYQqIKAGAYDFPSPEwdtVTPEAKDLINKMLTINPAKRITAAEALKHPWISHRSTVASCM-HRQETVECLKKfNARRKLKGAILTTMLATRN------------------------------------------------------------------------------------------------\n>tr|A0A3B5K3K3|A0A3B5K3K3_TAKRU/213-369 [subseq from] Protein kinase domain-containing protein OS=Takifugu rubripes OX=31033 GN=MAP3K12 PE=4 SV=2\n---------------------------------------------------------------------------------------------------------------------------------------------------------------------------------------------------------------------------------------------------------------------------------------------------------------------------------------------------------------------------------------------------------------------------------------------------------------------------------------------------------------------------------------------------------------------------------------------------------------MDWAMGIAGGMNYLHLHKIIHRDLKSPNMLITYDDS--VKISDFGTSKELS-DKS--TKMS---FAGTVAWMAPEVIRNEPVSEKVDIWSFGVVLWEMLTG-EVPYKDVDSSAIiwGVGNNSLHLPVPESCPDSFKLLlRQCWNCKPRNRPSFRQILLHLDIASAD-------------------------------------------------------------------------------------------------------------------------------------\n>tr|A0A1R2BVQ5|A0A1R2BVQ5_9CILI/170-325 [subseq from] Protein kinase domain-containing protein OS=Stentor coeruleus OX=5963 GN=SteCoe_18944 PE=3 SV=1\n----------------------------------------------------------------------------------------------------------------------------------------------------------------------------------------------------------------------------------------------------------------------------------------------------------------------------------------------------------------------------------------------------------------------------------------------------------------------------------------------------------------------------------------------------------------------------------------------------------------NYAKQLLEGLSYLHKNFIVHRDLKSANVLVTSQ--GVVKLTDFGSSIKFNESDVALSKSF----KGSPYWMAPEVVLRQGHSFAADIWSFGCVLIEMITG--HPPWSNFSKEtkavLNLISKENSLPTIPNTEiELKNIITACVCRDPKLRPTTDQILAMPFFQ----------------------------------------------------------------------------------------------------------------------------------------\n>tr|A0A7X7T3Z3|A0A7X7T3Z3_9BACT/105-213 [subseq from] Protein kinase OS=Holophagae bacterium OX=2073116 GN=GX464_03895 PE=4 SV=1\n-------------------------------------------------------------------------------------------------------------------------------------------------------------------------------------------------------------------------------------------------------------------------------------------------------------------------------------------------------------------------------------------------------------------------------------------------------------------------------------------------------------------------------------------------------------------------------------------------------------AVLAILVQVCSGLEFAHSKGIIHRDIKPANIRVLEDGT--VKIMDFGIAKNLQAE-SRLTQ--TGVALGTAGYLAPEQLAGKPLDQRTDLFSLGILAYELITGARPFVGPNLSN----------------------------------------------------------------------------------------------------------------------------------------------------------------------------------------\n>tr|A0A3D6D617|A0A3D6D617_9BACT/180-321 [subseq from] Non-specific serine/threonine protein kinase (Fragment) OS=Verrucomicrobiales bacterium OX=2026801 GN=DHV39_16005 PE=4 SV=1\n---------------------------------------------------------------------------------------------------------------------------------------------------------------------------------------------------------------------------------------------------------------------------------------------------------------------------------------------------------------------------------------------------------------------------------------------------------------------------------------------------------------------------------------------------------------------------------------------------------------------ICKGLKKAHDKGIVHRDLKPSNIILSKEQG--VKILDFGLAKLEN-SLTLSEETQAGTIMGTTAYMSPEQTRGEPASSSSDLWSLACILFEMLTG-NHPFKASNTADtiANILKSSPS---LESLPSGLpwptfYLMRQCLQSDPGSRI----------------------------------------------------------------------------------------------------------------------------------------------------\n>tr|A0A6P6K314|A0A6P6K314_CARAU/117-276 [subseq from] Calcium/calmodulin-dependent protein kinase OS=Carassius auratus OX=7957 GN=LOC113048876 PE=3 SV=1\n-------------------------------------------------------------------------------------------------------------------------------------------------------------------------------------------------------------------------------------------------------------------------------------------------------------------------------------------------------------------------------------------------------------------------------------------------------------------------------------------------------------------------------------------------------------------------------------------------------------------QQILEAVLHCHQMGVVHRDLKPENLLLAsKCKNAAVKLADFGLAIEVQGDQQAWF----GF-AGTPGYLSPEVLRKEAYGKPVDIWACGVILYILLVG-YPPFWDEDQHKLyqQIKAGAYDFPSPEwdtVTPEAKNLINQMLTINPSKRITAQEALKHPWVCQRST------------------------------------------------------------------------------------------------------------------------------------\n>tr|A0A3R8VK39|A0A3R8VK39_9PSED/108-250 [subseq from] Non-specific serine/threonine protein kinase OS=Pseudomonas sp. o96-267 OX=2479853 GN=EGJ23_13925 PE=4 SV=1\n--------------------------------------------------------------------------------------------------------------------------------------------------------------------------------------------------------------------------------------------------------------------------------------------------------------------------------------------------------------------------------------------------------------------------------------------------------------------------------------------------------------------------------------------------------------------------------------------------------------ALRIVRQIASALALVHDKGLVHRDIKPGNILFRDDG--TAVLSDFGVAKELQLDS-ELTQ--SGIAVGSPAYSSPEQAQCQTLDARSDIYSLGVILLEMLSG-HNPFrGGSYTQTlMNQLQLQAP-PLPESLGELQWLLDRMLAKDPEDR-----------------------------------------------------------------------------------------------------------------------------------------------------\n>tr|A0A3Q2ZXA9|A0A3Q2ZXA9_KRYMA/116-278 [subseq from] Calcium/calmodulin-dependent protein kinase OS=Kryptolebias marmoratus OX=37003 PE=3 SV=1\n------------------------------------------------------------------------------------------------------------------------------------------------------------------------------------------------------------------------------------------------------------------------------------------------------------------------------------------------------------------------------------------------------------------------------------------------------------------------------------------------------------------------------------------------------------------------------------------------------------------IQQILEAVLHCHQMGVVHRDLKPENLLLAsKCKNAAVKLADFGLAIEVQGDQQAWF----GF-AGTPGYLSPEVLRKEAYGKPVDIWACGVILYILLVG-YPPFWDEDQHKLyqQIKAGAYDFPSPEwdtVTPEAKNLINQMLTINPAKRITAQEALKHPWVCQRSTVA----------------------------------------------------------------------------------------------------------------------------------\n>tr|A0A0V0WKC1|A0A0V0WKC1_9BILA/173-319 [subseq from] Serine/threonine-protein kinase PLK OS=Trichinella sp. T6 OX=92179 GN=Plk1 PE=3 SV=1\n-----------------------------------------------------------------------------------------------------------------------------------------------------------------------------------------------------------------------------------------------------------------------------------------------------------------------------------------------------------------------------------------------------------------------------------------------------------------------------------------------------------------------------------------------------------------------------------------------------------------FLHQIVDATIYLHENRIIHRDLKLGNLFI--NDDMMVKLGDFGLATKIDYDGE---RKKTLC--GTPNYIAPEMLSKKGHSYEVDLWAIGCILYTLLVG-NPPFETSSLKDTYSRIQRNDYHLPSRLsPAARQMILRLLQSDPKNRPTIKETLNF--------------------------------------------------------------------------------------------------------------------------------------------\n>tr|A0A7Z6XFI6|A0A7Z6XFI6_9ACTN/106-216 [subseq from] Non-specific serine/threonine protein kinase OS=Streptomyces sp. CBMAI 2042 OX=2305222 GN=STAN_3089 PE=4 SV=1\n----------------------------------------------------------------------------------------------------------------------------------------------------------------------------------------------------------------------------------------------------------------------------------------------------------------------------------------------------------------------------------------------------------------------------------------------------------------------------------------------------------------------------------------------------------------------------------------------------------PAESVHALAEGLLRALRGIHAAGIVHRDLKPSNVLLTVDG---PRVIDFGIARALQVSVESLL-TSTGMVIGSPGFVAPEQILGEETGTGADVFALGCVLMYAATG-QLPFGNGAS-----------------------------------------------------------------------------------------------------------------------------------------------------------------------------------------\n>tr|A0A7N8WQS4|A0A7N8WQS4_9TELE/594-776 [subseq from] Receptor protein-tyrosine kinase OS=Mastacembelus armatus OX=205130 PE=4 SV=1\n-----------------------------------------------------------------------------------------------------------------------------------------------------------------------------------------------------------------------------------------------------------------------------------------------------------------------------------------------------------------------------------------------------------------------------------------------------------------------------------------------------------------------------------------------------------------------------------HAMIVTEYMENGALDRYLRdHDGEFsSFQLVGMLRGIAAGMKYLSDMSYVHRDLAARNILV--NTSLECKVSDFGLSRVLEDDPEGTY-T-TSGGKIPIRWTAPEAIAYRKFTSASDVWSFGIVMWEVMAFGERPYWDMSNHEVmKAINEAFRLPAPMDCPSAVYqLMLQCWLQDRSKRPRFGDIVS---------------------------------------------------------------------------------------------------------------------------------------------\n>tr|A0A1S3LUN8|A0A1S3LUN8_SALSA/708-884 [subseq from] Receptor protein-tyrosine kinase OS=Salmo salar OX=8030 GN=epha5 PE=4 SV=1\n----------------------------------------------------------------------------------------------------------------------------------------------------------------------------------------------------------------------------------------------------------------------------------------------------------------------------------------------------------------------------------------------------------------------------------------------------------------------------------------------------------------------------------------------------------------------------------------TEYMENGSLDTFLKKNdGQFTVIqLVGMLRGMASGMRYLSDIGYVHRDLAARNILV--NSNLVCKVSDFGLSRVLEDDAEAAY--TTRGGKIPIRWTAPEAIAFRKFTSASDVWSYGIAMWEVMSYGERPYWEMSNQDViKAVEESYRLPGPMDCPVVlYHLMMACWQKDRNSRPKFEEIV----------------------------------------------------------------------------------------------------------------------------------------------\n>tr|A0A0V0UZN4|A0A0V0UZN4_9BILA/173-319 [subseq from] Serine/threonine-protein kinase PLK OS=Trichinella sp. T9 OX=181606 GN=T09_5787 PE=3 SV=1\n-----------------------------------------------------------------------------------------------------------------------------------------------------------------------------------------------------------------------------------------------------------------------------------------------------------------------------------------------------------------------------------------------------------------------------------------------------------------------------------------------------------------------------------------------------------------------------------------------------------------FLHQIVDATIYLHENRIIHRDLKLGNLFI--NDDMMVKLGDFGLATKIDYDGE---RKKTLC--GTPNYIAPEMLSKKGHSYEVDLWAIGCILYTLLVG-NPPFETSSLKDTYSRIQRNDYHLPSRLsPAARQMILRLLQSDPKNRPTIKETLNF--------------------------------------------------------------------------------------------------------------------------------------------\n>tr|A0A401QQW0|A0A401QQW0_STRA9/121-271 [subseq from] Non-specific serine/threonine protein kinase OS=Streptomyces albulus OX=68570 GN=SALB_00361 PE=4 SV=1\n----------------------------------------------------------------------------------------------------------------------------------------------------------------------------------------------------------------------------------------------------------------------------------------------------------------------------------------------------------------------------------------------------------------------------------------------------------------------------------------------------------------------------------------------------------------------------------------------------------PVQTVLLLMAGIAEALQSIHDAGVVHRDLKPANVLVAADG---PRVIDFGIARA--ADAVALT--SAGLRIGTPSFMAPEQALGRVATAATDVFALGALAVYAAS-GTPPFGDCPESVAlyRAVHEPPDL---ARVPVALHDLLGrCLAKDPADRPTTSAVI----------------------------------------------------------------------------------------------------------------------------------------------\n>tr|A0A843VIG8|A0A843VIG8_COLES/146-307 [subseq from] Uncharacterized protein OS=Colocasia esculenta OX=4460 GN=Taro_025742 PE=4 SV=1\n-----------------------------------------------------------------------------------------------------------------------------------------------------------------------------------------------------------------------------------------------------------------------------------------------------------------------------------------------------------------------------------------------------------------------------------------------------------------------------------------------------------------------------------------------------------------------------------------------------------------LFQHLMKVVVYCHDKGVIHRDLKPENILLATNSSSsPIKLADFGLATFIKPGQSL---HGT---VGSPFYIAPEVLGG-GYNQAADVWSAGVILYILLSGMPPFWGKTKSRIFDAVRAAKLRFPSDpwdNIsSSAKELITGMLSKDPALRLTAAQVLDHA--WMRDSTRQF--------------------------------------------------------------------------------------------------------------------------------\n>tr|A0A1S3LVD3|A0A1S3LVD3_SALSA/709-885 [subseq from] Receptor protein-tyrosine kinase OS=Salmo salar OX=8030 GN=epha5 PE=4 SV=1\n----------------------------------------------------------------------------------------------------------------------------------------------------------------------------------------------------------------------------------------------------------------------------------------------------------------------------------------------------------------------------------------------------------------------------------------------------------------------------------------------------------------------------------------------------------------------------------------TEYMENGSLDTFLKKNdGQFTVIqLVGMLRGMASGMRYLSDIGYVHRDLAARNILV--NSNLVCKVSDFGLSRVLEDDAEAAY--TTRGGKIPIRWTAPEAIAFRKFTSASDVWSYGIAMWEVMSYGERPYWEMSNQDViKAVEESYRLPGPMDCPVVlYHLMMACWQKDRNSRPKFEEIV----------------------------------------------------------------------------------------------------------------------------------------------\n>tr|A0A2T4N8Y3|A0A2T4N8Y3_9ACTN/111-270 [subseq from] Non-specific serine/threonine protein kinase OS=Streptomyces sp. A244 OX=2137016 GN=C9J60_38085 PE=4 SV=1\n-----------------------------------------------------------------------------------------------------------------------------------------------------------------------------------------------------------------------------------------------------------------------------------------------------------------------------------------------------------------------------------------------------------------------------------------------------------------------------------------------------------------------------------------------------------------------------------------------------KRNGPMSPAeVRRLMAGLAEALRDIHRVGVVHRDLKPSNVLLAEDG---PKVIDFGISR--PKDSEL--RTETGKLIGTPPFMAPEQFRRPREVgPAADVFALGSVMVHAATG-RGPFDSDspYVVAYQVVHDEPDLT---GVPESLaPLVARCLAKEPEDRPTPDELMRE--------------------------------------------------------------------------------------------------------------------------------------------\n>tr|A0A3S0EFC1|A0A3S0EFC1_9ACTN/108-269 [subseq from] Non-specific serine/threonine protein kinase (Fragment) OS=Streptomyces sp. WAC04770 OX=2487423 GN=EF908_03030 PE=4 SV=1\n--------------------------------------------------------------------------------------------------------------------------------------------------------------------------------------------------------------------------------------------------------------------------------------------------------------------------------------------------------------------------------------------------------------------------------------------------------------------------------------------------------------------------------------------------------------------------------------------------EQVKRNGPLAPAELrRLTAGLAEALRDIHRAGVIHRDLKPSNVLL---SDAGPKVIDFGISR--PYDSD--LRTETGKLIGSPPYMAPEQFQRPREVgPAADVFALGAVLVHAATG-RGPFDSDspYIVAYQVVHDEADLS---GVPEDLAELVGrCLAKDPAARPTPDEVMA---------------------------------------------------------------------------------------------------------------------------------------------\n>tr|A0A093NJ30|A0A093NJ30_PYGAD/1381-1537 [subseq from] Mitogen-activated protein kinase kinase kinase 4 (Fragment) OS=Pygoscelis adeliae OX=9238 GN=AS28_08043 PE=4 SV=1\n------------------------------------------------------------------------------------------------------------------------------------------------------------------------------------------------------------------------------------------------------------------------------------------------------------------------------------------------------------------------------------------------------------------------------------------------------------------------------------------------------------------------------------------------------------------------------------------------------------------SKQITIAINVLHEHGIVHRDIKGANIFLT--SSGLIKLGDFGCSVKLKNNTQTMPGE-VNSTLGTAAYMAPEVItraKGEGHGRAADIWSLGCVVIEMVTGKRpwHEYEHNFQIMYKVGMGHKPPIPDKVSPEGKDFLCHCLESDPKMRWTASQLLDHPF------------------------------------------------------------------------------------------------------------------------------------------\n>tr|A0A0Q9X9T1|A0A0Q9X9T1_DROMO/3317-3480 [subseq from] Uncharacterized protein, isoform F OS=Drosophila mojavensis OX=7230 GN=Dmoj\\GI20693 PE=3 SV=1\n--------------------------------------------------------------------------------------------------------------------------------------------------------------------------------------------------------------------------------------------------------------------------------------------------------------------------------------------------------------------------------------------------------------------------------------------------------------------------------------------------------------------------------------------------------------------------------------------------------------IANYIRQTLYGLEHMHDLGVGHMGLTIKDLLISVVGSDFIKVSDFGLSRKINK------HNLSTLDYGMPEFVSPEVVNKEGVSFSHDMWTVGLITY-ILLGGRNPFMGADDREtlTKIREgrwDFSDSIWTHISEDGRDFISRLLLYSPEERMDIKTALKHPWFFMLDRK-----------------------------------------------------------------------------------------------------------------------------------\n>tr|A0A0Q9X9T1|A0A0Q9X9T1_DROMO/4031-4189 [subseq from] Uncharacterized protein, isoform F OS=Drosophila mojavensis OX=7230 GN=Dmoj\\GI20693 PE=3 SV=1\n------------------------------------------------------------------------------------------------------------------------------------------------------------------------------------------------------------------------------------------------------------------------------------------------------------------------------------------------------------------------------------------------------------------------------------------------------------------------------------------------------------------------------------------------------------------------------------------------------------------ITQLLDALQYLHWRGYCHLNIQPDNVVMASVRSIQVKLVDFGSAKKVNK--LGMKIAP----TGMLDFQPPEMINDEPVFPQSDIWSMGVLVYMLLSG-TSPFrgADDYETQQNIsfVRYRFENLFKEVTPEATRFIMQLFKRHPTKRPYTDDCLEHRWLMSSDYM-----------------------------------------------------------------------------------------------------------------------------------\n>tr|A0A0V0TN46|A0A0V0TN46_9BILA/173-319 [subseq from] Serine/threonine-protein kinase PLK OS=Trichinella murrelli OX=144512 GN=Plk1 PE=3 SV=1\n-----------------------------------------------------------------------------------------------------------------------------------------------------------------------------------------------------------------------------------------------------------------------------------------------------------------------------------------------------------------------------------------------------------------------------------------------------------------------------------------------------------------------------------------------------------------------------------------------------------------FLHQIVDATIYLHENRIIHRDLKLGNLFI--NDDMMVKLGDFGLATKIDYDGE---RKKTLC--GTPNYIAPEMLSKKGHSYEVDLWAIGCILYTLLVG-NPPFETSSLKDTYSRIQRNDYHLPSRLsPAARQMILRLLQSDPKNRPTIKETLNF--------------------------------------------------------------------------------------------------------------------------------------------\n>tr|A0A4Q8BNE9|A0A4Q8BNE9_9ACTN/111-296 [subseq from] Non-specific serine/threonine protein kinase OS=Streptomyces sp. CNZ288 OX=2512147 GN=EV377_6139 PE=4 SV=1\n--------------------------------------------------------------------------------------------------------------------------------------------------------------------------------------------------------------------------------------------------------------------------------------------------------------------------------------------------------------------------------------------------------------------------------------------------------------------------------------------------------------------------------------------------------------------------------------------------------GHGVRVLGKVLARAVA---AVHDAGLVHRDLKPGNVLLALDG---PRLIDFGIARPTAAEETELTSDSMVV--GTPGFLSPEQARAQPVGPASDVFSLGCVLAYAATG-RPPFGSGAADALlyRTVHDEPDLDGVADdVLR--ALLVRCLAKDPGERPSAAELDTALEADAPEGGIDWLPDAVVRMVAERSAEMLQL-------------------------------------------------------------------------------------------------------------\n>tr|A0A7N6BKL0|A0A7N6BKL0_ANATE/91-278 [subseq from] Calcium/calmodulin-dependent protein kinase Ib OS=Anabas testudineus OX=64144 PE=3 SV=1\n-----------------------------------------------------------------------------------------------------------------------------------------------------------------------------------------------------------------------------------------------------------------------------------------------------------------------------------------------------------------------------------------------------------------------------------------------------------------------------------------------------------------------------------------------------------------------------------HLYLVMQLVSGGELFDRIIEKGfYTEKDASKLIQQILDAVKYLHDMGIVHRDLKPENLLYYSmDEDSKIMISDFGLSKIEGSDSV-M---STA--CGTPGYVAPEVLAQKPYSKAVDCWSIGVIAYILLCGYPPFYDENDAKLFeQILKAEYefDSpYWDDISDSAKDFIVHLMEKDPNIRYTCEQALQHPWIA----------------------------------------------------------------------------------------------------------------------------------------\n>tr|A0A0V1CYQ3|A0A0V1CYQ3_TRIBR/173-319 [subseq from] Serine/threonine-protein kinase PLK OS=Trichinella britovi OX=45882 GN=Plk1 PE=3 SV=1\n-----------------------------------------------------------------------------------------------------------------------------------------------------------------------------------------------------------------------------------------------------------------------------------------------------------------------------------------------------------------------------------------------------------------------------------------------------------------------------------------------------------------------------------------------------------------------------------------------------------------FLHQIVDATIYLHENRIIHRDLKLGNLFI--NDDMMVKLGDFGLATKIDYDGE---RKKTLC--GTPNYIAPEMLSKKGHSYEVDLWAIGCILYTLLVG-NPPFETSSLKDTYSRIQRNDYHLPSRLsPAARQMILRLLQSDPKNRPTIKETLNF--------------------------------------------------------------------------------------------------------------------------------------------\n>tr|A0A2U9B854|A0A2U9B854_SCOMX/715-876 [subseq from] Receptor protein-tyrosine kinase OS=Scophthalmus maximus OX=52904 GN=SMAX5B_004196 PE=4 SV=1\n--------------------------------------------------------------------------------------------------------------------------------------------------------------------------------------------------------------------------------------------------------------------------------------------------------------------------------------------------------------------------------------------------------------------------------------------------------------------------------------------------------------------------------------------------------------------------------------------------------SQFTPIqLVGMLRGIASGMKYLAEMSYVHRDLAARNILI--NSNLVCKVSDFGLSRFLQENSSDPTYTSSLGGKIPIRWTAPEAIAFRKFTSASDVWSYGIVMWEVMSFGERPYWDMSNQDViNAIEQDYRLPPPPDCPTHLHqLMLDCWQKDRSARPRFTDLV----------------------------------------------------------------------------------------------------------------------------------------------\n>tr|A0A671YVB1|A0A671YVB1_SPAAU/647-808 [subseq from] Receptor protein-tyrosine kinase OS=Sparus aurata OX=8175 GN=LOC115594359 PE=4 SV=1\n--------------------------------------------------------------------------------------------------------------------------------------------------------------------------------------------------------------------------------------------------------------------------------------------------------------------------------------------------------------------------------------------------------------------------------------------------------------------------------------------------------------------------------------------------------------------------------------------------------SQFTPIqLVGMLRGIASGMKYLAEMSYVHRDLAARNILI--NSNLVCKVSDFGLSRFLQENSSDPTYTSSLGGKIPIRWTAPEAIAFRKFTSASDVWSYGIVMWEVMSFGERPYWDMSNQDViNAIEQDYRLPPPPDCPTHLHqLMLDCWQKDRSARPRFADLV----------------------------------------------------------------------------------------------------------------------------------------------\n>tr|A0A3B4Y6N1|A0A3B4Y6N1_SERLL/117-273 [subseq from] Calcium/calmodulin-dependent protein kinase OS=Seriola lalandi dorsalis OX=1841481 PE=3 SV=1\n-------------------------------------------------------------------------------------------------------------------------------------------------------------------------------------------------------------------------------------------------------------------------------------------------------------------------------------------------------------------------------------------------------------------------------------------------------------------------------------------------------------------------------------------------------------------------------------------------------------------QQILEAVLHCHQMGVVHRDLKPENLLLAsKCKNAAVKLADFGLAIEVQGDQQAWF----GF-AGTPGYLSPEVLRKEAYGKPVDIWACGVILYILLVG-YPPFWDEDQHKLyqQIKAGAYDFPSPEwdtVTPEAKNLINQMLTINPAKRINAQEALKHPWVCQ---------------------------------------------------------------------------------------------------------------------------------------\n>tr|A0A850TZ64|A0A850TZ64_GRUAM/716-873 [subseq from] EPHB5 protein (Fragment) OS=Grus americana OX=9117 GN=Ephb5 PE=4 SV=1\n------------------------------------------------------------------------------------------------------------------------------------------------------------------------------------------------------------------------------------------------------------------------------------------------------------------------------------------------------------------------------------------------------------------------------------------------------------------------------------------------------------------------------------------------------------------------------------------FMENGSLDSfLRQKEGQFSVLqLVGMLRGIAAGMRYLSDMNYVHRDLAARNILV--NSNLVCKVSDFGLSRFLEDDASNPTYTG-ALGCKiPIRWTAPEAVQYRKFTSSSDVWSYGIVMWEVMSYGERPYWDMSNQDViNAIDQDYRLPPPPDCPTVLHLL----------------------------------------------------------------------------------------------------------------------------------------------------------------\n>tr|A0A2V4MV04|A0A2V4MV04_9ACTN/115-261 [subseq from] Non-specific serine/threonine protein kinase (Fragment) OS=Streptomyces tateyamensis OX=565073 GN=C7C46_27720 PE=4 SV=1\n---------------------------------------------------------------------------------------------------------------------------------------------------------------------------------------------------------------------------------------------------------------------------------------------------------------------------------------------------------------------------------------------------------------------------------------------------------------------------------------------------------------------------------------------------------------------------------------------------------------RWLIAGIAEALQSIHGAGLVHRDLKPSNVLVTEDG---PRVIDFGIAAGVS--HTRLT--MTNVAVGTPAYMSPEQAKDSRSvTGASDVFSLGSLTVFCATGHP-PYrgGNPVETVFKLLREQPDLS---GLPvELVDLVRACMRPSPEHRPTPEQIQ----------------------------------------------------------------------------------------------------------------------------------------------\n>tr|W4GKJ8|W4GKJ8_9STRA/569-734 [subseq from] AGC protein kinase OS=Aphanomyces astaci OX=112090 GN=H257_06566 PE=4 SV=1\n---------------------------------------------------------------------------------------------------------------------------------------------------------------------------------------------------------------------------------------------------------------------------------------------------------------------------------------------------------------------------------------------------------------------------------------------------------------------------------------------------------------------------------------------------------------------------------------------------------FPEPVAKFYAAEISLALVHLHEHGIVYRDLKPENIMLDVDGH--VKLADFGLAKQGIS--NRLD--GTNTMCGTPEYLPPEILNKKGHGNAVDWWNLGMVLYELLAG-RPPWYT-TERDelYRRLRSSPLEFPPGMSVEAMDLIAGLLERDPAQRLRAAQVLAHPFFTGIPWEL----------------------------------------------------------------------------------------------------------------------------------\n>tr|A0A6A6V7J0|A0A6A6V7J0_9PLEO/779-889 [subseq from] Protein kinase byr2 OS=Sporormia fimetaria CBS 119925 OX=1340428 GN=M011DRAFT_459744 PE=3 SV=1\n--------------------------------------------------------------------------------------------------------------------------------------------------------------------------------------------------------------------------------------------------------------------------------------------------------------------------------------------------------------------------------------------------------------------------------------------------------------------------------------------------------------------------------------------------------------------------------------------------------------IQNFVRQILQGLSYLHSRDIIHRDIKGANILVDNKGS--VKISDFGISKRVEASTLLSGPGGGKKGaqrvslQGSVFWMAPEVVRQTAYTRKADIWSLGCLIVEMFT-GKHPHP---------------------------------------------------------------------------------------------------------------------------------------------------------------------------------------------\n>tr|A0A341AA74|A0A341AA74_NEOAA/729-853 [subseq from] Receptor protein-tyrosine kinase OS=Neophocaena asiaeorientalis asiaeorientalis OX=1706337 GN=EPHA7 PE=4 SV=1\n-------------------------------------------------------------------------------------------------------------------------------------------------------------------------------------------------------------------------------------------------------------------------------------------------------------------------------------------------------------------------------------------------------------------------------------------------------------------------------------------------------------------------------------------------------------------------------------------------AFLRKHDGQFTVIqLVGMLRGIAAGMRYLADMGYVHRDLAARNILV--NSNLVCKVSDFGLSRVIEDDPEAVY-TTTG-GKIPVRWTAPEAIQYRKFTSASDVWSYGIVMWEVMSYGERPYWDMSNQDV--------------------------------------------------------------------------------------------------------------------------------------------------------------------------------------\n>tr|A0A091EWC6|A0A091EWC6_CORBR/1378-1534 [subseq from] Mitogen-activated protein kinase kinase kinase 4 (Fragment) OS=Corvus brachyrhynchos OX=85066 GN=N302_14548 PE=4 SV=1\n------------------------------------------------------------------------------------------------------------------------------------------------------------------------------------------------------------------------------------------------------------------------------------------------------------------------------------------------------------------------------------------------------------------------------------------------------------------------------------------------------------------------------------------------------------------------------------------------------------------SKQITIAINVLHEHGIVHRDIKGANIFLT--SSGLIKLGDFGCSVKLKNNTQTMPGE-VNSTLGTAAYMAPEVItraKGEGHGRAADIWSLGCVVIEMVTGKRpwHEYEHNFQIMYKVGMGHKPPIPDKVSPEGKDFLCHCLESDPKMRWTASQLLDHPF------------------------------------------------------------------------------------------------------------------------------------------\n>tr|B4J668|B4J668_DROGR/3290-3464 [subseq from] GH21704 OS=Drosophila grimshawi OX=7222 GN=Dgri\\GH21704 PE=3 SV=1\n-----------------------------------------------------------------------------------------------------------------------------------------------------------------------------------------------------------------------------------------------------------------------------------------------------------------------------------------------------------------------------------------------------------------------------------------------------------------------------------------------------------------------------------------------------------------------------------------------------KRNYYTERDIANYVQQSLWGLEHMHDVGVGHMGMTIKDLLISIVGSDYIKISDFGLSRKINK------HNLSTLDYGMPEFVSPEVVNKEGVSFSHDMWSIGLITYVLL-SGRNPFlgADDRETLTKIREgrwDFSDPFWTHISDDGRDFISRLLLYSPEERMDVKTALKHPWFFMLDRKAS---------------------------------------------------------------------------------------------------------------------------------\n>tr|B4J668|B4J668_DROGR/4015-4173 [subseq from] GH21704 OS=Drosophila grimshawi OX=7222 GN=Dgri\\GH21704 PE=3 SV=1\n------------------------------------------------------------------------------------------------------------------------------------------------------------------------------------------------------------------------------------------------------------------------------------------------------------------------------------------------------------------------------------------------------------------------------------------------------------------------------------------------------------------------------------------------------------------------------------------------------------------ITQLLDALQYLHWRGYCHLNIQPDNVVMASVRSIQVKLVDFGAAKKVNKLG--IKITPT----GMLDFQPPEMINDEPVVPQSDIWSLGVLTYLLLSG-CSPFrgNDEYETTQNIsfVRYRFENLFKEVTPEATRFIMLLFKRHPTKRPFTDDCLEHRWLMSSDYM-----------------------------------------------------------------------------------------------------------------------------------\n>tr|A0A0L8N2A9|A0A0L8N2A9_STRVG/121-271 [subseq from] Non-specific serine/threonine protein kinase (Fragment) OS=Streptomyces virginiae OX=1961 GN=ADK75_07075 PE=4 SV=1\n----------------------------------------------------------------------------------------------------------------------------------------------------------------------------------------------------------------------------------------------------------------------------------------------------------------------------------------------------------------------------------------------------------------------------------------------------------------------------------------------------------------------------------------------------------------------------------------------------------PVRTVLLLVAGIAEALQEIHRVGVVHRDLKPANVLIAGDG---PRVIDFGIAR--AADAAALT--GAGLRIGTAAFMAPEQALGRPVTSATDVFALGALAGF-VAGGVPPFGNGPESGAlyRVVHEHPDLGRI---PRELHeLLSWCLAKPPEDRPTTADLI----------------------------------------------------------------------------------------------------------------------------------------------\n>tr|A0A852IA36|A0A852IA36_9PICI/731-855 [subseq from] EPHA7 protein (Fragment) OS=Tricholaema leucomelas OX=240729 GN=Epha7 PE=4 SV=1\n--------------------------------------------------------------------------------------------------------------------------------------------------------------------------------------------------------------------------------------------------------------------------------------------------------------------------------------------------------------------------------------------------------------------------------------------------------------------------------------------------------------------------------------------------------------------------------------------------FLRKHDGQFTVIqLVGMLRGIAAGMRYLADMGYVHRDLAARNILV--NSNLVCKVSDFGLSRVIEDDPEAVY-TTTG-GKIPVRWTAPEAIQYRKFTSASDVWSYGIVMWEVMSYGERPYWDMSNQDVI-------------------------------------------------------------------------------------------------------------------------------------------------------------------------------------\n>tr|A0A4U8V2I3|A0A4U8V2I3_STECR/205-365 [subseq from] Protein kinase domain-containing protein OS=Steinernema carpocapsae OX=34508 GN=L596_005212 PE=3 SV=1\n------------------------------------------------------------------------------------------------------------------------------------------------------------------------------------------------------------------------------------------------------------------------------------------------------------------------------------------------------------------------------------------------------------------------------------------------------------------------------------------------------------------------------------------------------------------------------------------------------------PKLWGLFFDMLQGIEFLHSRDFIHVDIKPDNIFLTTDG-HC-KLGDFGLMIDLKKDKIVLAE------EGDSKYLAAEVL-NGVPSKSSDIFSLGVTILEVASGLDLPsHGKGWTMIRN--KNIPDHFLKGLSPELVHIINQMIDPNPDARPTARDLLKHRRFKHLNLNLEI--------------------------------------------------------------------------------------------------------------------------------\n>tr|A0A0M8SJP5|A0A0M8SJP5_9ACTN/121-271 [subseq from] Non-specific serine/threonine protein kinase (Fragment) OS=Streptomyces sp. WM6368 OX=1415554 GN=ADK51_06955 PE=4 SV=1\n----------------------------------------------------------------------------------------------------------------------------------------------------------------------------------------------------------------------------------------------------------------------------------------------------------------------------------------------------------------------------------------------------------------------------------------------------------------------------------------------------------------------------------------------------------------------------------------------------------PVRTVLLLVAGIAEALQEIHRVGVVHRDLKPANVLIAGDG---PRVIDFGIAR--AADAAALT--GAGLRIGTAAFMAPEQALGRPVTSATDVFALGALAGF-VAGGVPPFGNGPESGAlyRVVHEHPDLGRI---PRELHeLLSWCLAKPPEDRPTTADLI----------------------------------------------------------------------------------------------------------------------------------------------\n>tr|A0A3B4CLF6|A0A3B4CLF6_PYGNA/638-814 [subseq from] Receptor protein-tyrosine kinase OS=Pygocentrus nattereri OX=42514 PE=4 SV=1\n--------------------------------------------------------------------------------------------------------------------------------------------------------------------------------------------------------------------------------------------------------------------------------------------------------------------------------------------------------------------------------------------------------------------------------------------------------------------------------------------------------------------------------------------------------------------------------------ILTEYMENGALDSFLRlNDGQFTPIqLVGMLRGIASGMKYLAEMSYVHRDLAARNILV--NSNLVCKVSDFGLSRFLTENSSDPTYTSSLGGKIPIRWTAPEAIAFRKFTSASDVWSYGIVMWEVMSFGERPYWDMSNQDViNAIEQDYRLPPPPECPAPLHqLMLDCWQRDRSSRPRF--------------------------------------------------------------------------------------------------------------------------------------------------\n>tr|A0A7K9TAK1|A0A7K9TAK1_9AVES/1395-1551 [subseq from] M3K4 kinase (Fragment) OS=Galbula dea OX=1109041 GN=Map3k4 PE=4 SV=1\n------------------------------------------------------------------------------------------------------------------------------------------------------------------------------------------------------------------------------------------------------------------------------------------------------------------------------------------------------------------------------------------------------------------------------------------------------------------------------------------------------------------------------------------------------------------------------------------------------------------SKQITIAINVLHEHGIVHRDIKGANIFLT--SSGLIKLGDFGCSVKLKNNTQTMPGE-VNSTLGTAAYMAPEVItraKGEGHGRAADIWSLGCVVIEMVTGKRpwHEYEHNFQIMYKVGMGHKPPIPDKVSPEGKDFLCHCLESDPKMRWTASQLLDHPF------------------------------------------------------------------------------------------------------------------------------------------\n>tr|A0A287VD63|A0A287VD63_HORVV/324-426 [subseq from] Uncharacterized protein OS=Hordeum vulgare subsp. vulgare OX=112509 PE=4 SV=1\n--------------------------------------------------------------------------------------------------------------------------------------------------------------------------------------------------------------------------------------------------------------------------------------------------------------------------------------------------------------------------------------------------------------------------------------------------------------------------------------------------------------------------------------------------------------------------------------------------------------CYKIIKEICEGLHYLHNVdaPIFHLDLKPANVLLDKD--MVAKLCDFGLSRLFDSMQTYITESQDM--KGTRGYMPPEYINRQQISPKFDVFSLGVIIIQIMAG-KDG-----------------------------------------------------------------------------------------------------------------------------------------------------------------------------------------------\n>tr|A0A6G0XH80|A0A6G0XH80_9STRA/237-352 [subseq from] Protein kinase domain-containing protein OS=Aphanomyces euteiches OX=100861 GN=Ae201684_004735 PE=4 SV=1\n-----------------------------------------------------------------------------------------------------------------------------------------------------------------------------------------------------------------------------------------------------------------------------------------------------------------------------------------------------------------------------------------------------------------------------------------------------------------------------------------------------------------------------------------------------------------------------------------------------------------LALDIIEGLVFIHERNIIHRDLKSRNVLLHDTDDLdarrvGAKLTDFGLSRKIENDNESM-----SCGVGTYRWMAPEVFLGTHYTTAVDVYSFGMILSE-LDSHQVPFFDLRNEDGQVINE---------------------------------------------------------------------------------------------------------------------------------------------------------------------------------\n>tr|A0A6P6QDW3|A0A6P6QDW3_CARAU/116-279 [subseq from] Calcium/calmodulin-dependent protein kinase OS=Carassius auratus OX=7957 GN=LOC113110343 PE=3 SV=1\n------------------------------------------------------------------------------------------------------------------------------------------------------------------------------------------------------------------------------------------------------------------------------------------------------------------------------------------------------------------------------------------------------------------------------------------------------------------------------------------------------------------------------------------------------------------------------------------------------------------IQQILEAVLHCHQMGVVHRDLKPENLLLAsKCKNAAVKLADFGLAIEVQGDQQAWF----GF-AGTPGYLSPEVLRKEAYGKPVDIWACGVILYILLVG-YPPFWDEDQHKLyqQIKAGAYDFPSPEwdtVTPEAKNLINQMLTINPAKRITAQEALKHPWVCQRSTVAS---------------------------------------------------------------------------------------------------------------------------------\n>tr|A0A7N6AA84|A0A7N6AA84_ANATE/653-814 [subseq from] Receptor protein-tyrosine kinase OS=Anabas testudineus OX=64144 PE=4 SV=1\n--------------------------------------------------------------------------------------------------------------------------------------------------------------------------------------------------------------------------------------------------------------------------------------------------------------------------------------------------------------------------------------------------------------------------------------------------------------------------------------------------------------------------------------------------------------------------------------------------------SQFTPIqLVGMLRGIASGMKYLAEMSYVHRDLAARNILI--NSNLVCKVSDFGLSRFLQENSSDPTYTSSLGGKIPIRWTAPEAIAFRKFTSASDVWSYGIVMWEVMSFGERPYWDMSNQDViNAIEQDYRLPPPPDCPTHLHqLMLDCWQKDRSARPRFADLV----------------------------------------------------------------------------------------------------------------------------------------------\n>tr|A0A848LZL4|A0A848LZL4_9DELT/147-301 [subseq from] Protein kinase OS=Pyxidicoccus fallax OX=394095 GN=HG543_50160 PE=4 SV=1\n------------------------------------------------------------------------------------------------------------------------------------------------------------------------------------------------------------------------------------------------------------------------------------------------------------------------------------------------------------------------------------------------------------------------------------------------------------------------------------------------------------------------------------------------------------------------------------------------------ERGRPGLrRALEIFDDILAGLAHAHERSIIHRDLKPNNVYIVPKG--TAKLLDFGLAHLVVRETSSFPRLPT---AGTPPYMAPEQWRGAAQDERTDLWAAGVVLYEMLTGTlPYPGAHTQELAARVTSDEPVPSVRElrpELPRAVEsLLATALAKDPV-------------------------------------------------------------------------------------------------------------------------------------------------------\n>tr|A0A672H3G8|A0A672H3G8_SALFA/663-824 [subseq from] Receptor protein-tyrosine kinase OS=Salarias fasciatus OX=181472 GN=ephb4 PE=4 SV=1\n--------------------------------------------------------------------------------------------------------------------------------------------------------------------------------------------------------------------------------------------------------------------------------------------------------------------------------------------------------------------------------------------------------------------------------------------------------------------------------------------------------------------------------------------------------------------------------------------------------SQFTPIqLVGMLRGIASGMKYLAEMSYVHRDLAARNILI--NSNLVCKVSDFGLSRFLQENSSDPTYTSSLGGKIPIRWTAPEAIAFRKFTSASDVWSYGIVMWEVMSFGERPYWDMSNQDViNAIEQDYRLPPPPDCPTHLHqLMLDCWQKDRSARPRFTDLV----------------------------------------------------------------------------------------------------------------------------------------------\n>tr|A0A6B0RES8|A0A6B0RES8_9CETA/741-865 [subseq from] Receptor protein-tyrosine kinase OS=Bos mutus OX=72004 GN=E5288_WYG003342 PE=4 SV=1\n-------------------------------------------------------------------------------------------------------------------------------------------------------------------------------------------------------------------------------------------------------------------------------------------------------------------------------------------------------------------------------------------------------------------------------------------------------------------------------------------------------------------------------------------------------------------------------------------------AFLRKHDGQFTVIqLVGMLRGIAAGMRYLADMGYVHRDLAARNILV--NSNLVCKVSDFGLSRVIEDDPEAVY-TTTG-GKIPVRWTAPEAIQYRKFTSASDVWSYGIVMWEVMSYGERPYWDMSNQDV--------------------------------------------------------------------------------------------------------------------------------------------------------------------------------------\n>tr|A0A7K8A173|A0A7K8A173_9PASE/1017-1181 [subseq from] M3K19 kinase (Fragment) OS=Melanocharis versteri OX=254552 GN=Map3k19 PE=4 SV=1\n----------------------------------------------------------------------------------------------------------------------------------------------------------------------------------------------------------------------------------------------------------------------------------------------------------------------------------------------------------------------------------------------------------------------------------------------------------------------------------------------------------------------------------------------------------------------------------------------------------PEVVLCKYTRQILQGVAYLHDNCVVHRDIKGNNVMLMPNGV--IKLIDFGCARRLAWASLSGTRSELlRSVHGTPYWMAPEVINESGYGRKSDIWSVGCTVFEMAT-GKPPLASM-GRVAAMFYIGARRGLMPALPDrfssaAVEFVHACLTRDQHERPSALQLLDHPF------------------------------------------------------------------------------------------------------------------------------------------\n>tr|A0A7H0HV13|A0A7H0HV13_9ACTN/113-262 [subseq from] Non-specific serine/threonine protein kinase OS=Streptomyces sp. CRPJ-33 OX=2768068 GN=IAG43_16660 PE=4 SV=1\n-------------------------------------------------------------------------------------------------------------------------------------------------------------------------------------------------------------------------------------------------------------------------------------------------------------------------------------------------------------------------------------------------------------------------------------------------------------------------------------------------------------------------------------------------------------------------------------------------------------TVRALASRLADALAHIHAAGLVHRDLKPSNILLTVDGP-C--VIDFGVARALDTVTDGG-LTGTGAVVGSPGFMSPEQVRGEKLSPASDIFCLGAVLAYAATG-VAPFGtvDSgaHATMFRIAHDEPDL---GGLPEELgPLVRSCLDKDPARRPAAS-------------------------------------------------------------------------------------------------------------------------------------------------\n>tr|A0A7N8XHM5|A0A7N8XHM5_9TELE/596-778 [subseq from] Receptor protein-tyrosine kinase OS=Mastacembelus armatus OX=205130 PE=4 SV=1\n-----------------------------------------------------------------------------------------------------------------------------------------------------------------------------------------------------------------------------------------------------------------------------------------------------------------------------------------------------------------------------------------------------------------------------------------------------------------------------------------------------------------------------------------------------------------------------------HAMIVTEYMENGALDRYLRdHDGEFsSFQLVGMLRGIAAGMKYLSDMSYVHRDLAARNILV--NTSLECKVSDFGLSRVLEDDPEGTY-T-TSGGKIPIRWTAPEAIAYRKFTSASDVWSFGIVMWEVMAFGERPYWDMSNHEVmKAINEAFRLPAPMDCPSAVYqLMLQCWLQDRSKRPRFGDIVS---------------------------------------------------------------------------------------------------------------------------------------------\n>tr|A0A409Y8N4|A0A409Y8N4_9AGAR/118-298 [subseq from] Protein kinase domain-containing protein OS=Gymnopilus dilepis OX=231916 GN=CVT26_014278 PE=4 SV=1\n----------------------------------------------------------------------------------------------------------------------------------------------------------------------------------------------------------------------------------------------------------------------------------------------------------------------------------------------------------------------------------------------------------------------------------------------------------------------------------------------------------------------------------------------------------------------------------------------------------PESLVAVYISQVLEGLVYLHDQGVIHRDIKGANILTNKDG--TVKLADFGVAAKT----GAAG-AQDGAVVGSPYWMAPEVIEQSGATTASDIWSVGCVVIELLEG-HPPYHtlDPMPALFRIVQDDCPPIPEGASPIVKDFLYHCFQKDANLRVSGKKLLKHP--WMVAARKQMAESAKDRGTVDGATGG----------------------------------------------------------------------------------------------------------------\n>tr|A0A7U9DXV5|A0A7U9DXV5_STRLI/107-218 [subseq from] Putative serine/threonine protein kinase OS=Streptomyces lividans 1326 OX=1200984 GN=SLI_7455 PE=4 SV=1\n-----------------------------------------------------------------------------------------------------------------------------------------------------------------------------------------------------------------------------------------------------------------------------------------------------------------------------------------------------------------------------------------------------------------------------------------------------------------------------------------------------------------------------------------------------------------------------------------------------DNKGHPLPVadVVDIAEQVASALAYTHEQGIVHRDLKPANI--VRTADGTVKICDFGIA-RLGHDAGFTARlTGTGIAMGTPHYMSPEQIGGDEVDRRSDLYSLGCVLYEMATGV--------------------------------------------------------------------------------------------------------------------------------------------------------------------------------------------------\n>tr|I2GY04|I2GY04_TETBL/183-326 [subseq from] Protein kinase domain-containing protein OS=Tetrapisispora blattae (strain ATCC 34711 / CBS 6284 / DSM 70876 / NBRC 10599 / NRRL Y-10934 / UCD 77-7) OX=1071380 GN=TBLA0B01630 PE=4 SV=1\n---------------------------------------------------------------------------------------------------------------------------------------------------------------------------------------------------------------------------------------------------------------------------------------------------------------------------------------------------------------------------------------------------------------------------------------------------------------------------------------------------------------------------------------------------------------------------------------------------------------------TLYGLVYLHAQGVIHRDIKAANILLDKDNT--VKLADFGVSTRVGNATMAMTL------AGSLNWMAPEILGNKGASTLSDIWSLGATVVELITGN-PPFHNLV--DINIYYaIENDNYIPpEGaFsETAIDFLNLCFKKNMYRRPTAQQLLNHK-------------------------------------------------------------------------------------------------------------------------------------------\n>tr|A0A672ZQA4|A0A672ZQA4_9TELE/679-840 [subseq from] Receptor protein-tyrosine kinase OS=Sphaeramia orbicularis OX=375764 GN=ephb4 PE=4 SV=1\n--------------------------------------------------------------------------------------------------------------------------------------------------------------------------------------------------------------------------------------------------------------------------------------------------------------------------------------------------------------------------------------------------------------------------------------------------------------------------------------------------------------------------------------------------------------------------------------------------------SQFTPIqLVGMLRGIASGMKYLAEMSYVHRDLAARNILI--NSNLVCKVSDFGLSRFLQENSSDPTYTSSLGGKIPIRWTAPEAIAFRKFTSASDVWSYGIVMWEVMSFGERPYWDMSNQDViNAIEQDYRLPPPPDCPTHLHqLMLDCWQKDRSARPRFADLV----------------------------------------------------------------------------------------------------------------------------------------------\n>tr|A0A1E3HA89|A0A1E3HA89_9TREE/113-270 [subseq from] Protein kinase domain-containing protein OS=Cryptococcus amylolentus CBS 6039 OX=1295533 GN=L202_07811 PE=3 SV=1\n-----------------------------------------------------------------------------------------------------------------------------------------------------------------------------------------------------------------------------------------------------------------------------------------------------------------------------------------------------------------------------------------------------------------------------------------------------------------------------------------------------------------------------------------------------------------------------------------------------------------IVRTVTKAVKYLHDQGIVHRDLKPENILFKsKKEDADLMLADFGLSKVLDDDK--LTILTTT--CGTPGYMAPEIFRKAGHGKPVDIWAIGVITYFLLCGY-TPFDrDTQYEEMNaIINGDYrfepQEYWAGVSETAKQFVRDCLTIDPTNRPTADGLLQHEW------------------------------------------------------------------------------------------------------------------------------------------\n>tr|A0A1E3JDV1|A0A1E3JDV1_9TREE/113-270 [subseq from] Protein kinase domain-containing protein OS=Cryptococcus amylolentus CBS 6273 OX=1296118 GN=I350_07223 PE=3 SV=1\n-----------------------------------------------------------------------------------------------------------------------------------------------------------------------------------------------------------------------------------------------------------------------------------------------------------------------------------------------------------------------------------------------------------------------------------------------------------------------------------------------------------------------------------------------------------------------------------------------------------------IVRTVTKAVKYLHDQGIVHRDLKPENILFKsKKEDADLMLADFGLSKVLDDDK--LTILTTT--CGTPGYMAPEIFRKAGHGKPVDIWAIGVITYFLLCGY-TPFDrDTQYEEMNaIINGDYrfepQEYWAGVSETAKQFVRDCLTIDPTNRPTADGLLQHEW------------------------------------------------------------------------------------------------------------------------------------------\n>tr|A0A2E0VZG4|A0A2E0VZG4_9BACT/115-245 [subseq from] Non-specific serine/threonine protein kinase OS=Ignavibacteriae bacterium OX=2026749 GN=CMF23_02575 PE=4 SV=1\n-----------------------------------------------------------------------------------------------------------------------------------------------------------------------------------------------------------------------------------------------------------------------------------------------------------------------------------------------------------------------------------------------------------------------------------------------------------------------------------------------------------------------------------------------------------------------------------------------------------------ILKQVLSGIGYAHSRGFIHRDIKPSNIIL--NTEGVAKIMDFGISKSLFQ-TS-FT--KTGAKIGTIYYMSPEQIRGQQVTHHSDIYSLGCTLFE-MLNGNPPFDSDSEYEVMEGHLKKDVPKLSKLyPELPEIIDDV-------------------------------------------------------------------------------------------------------------------------------------------------------------\n>tr|A0A4W4G5V3|A0A4W4G5V3_ELEEL/673-820 [subseq from] Receptor protein-tyrosine kinase OS=Electrophorus electricus OX=8005 GN=ephb4 PE=4 SV=1\n---------------------------------------------------------------------------------------------------------------------------------------------------------------------------------------------------------------------------------------------------------------------------------------------------------------------------------------------------------------------------------------------------------------------------------------------------------------------------------------------------------------------------------------------------------------------------------------ITEFMENGALDSFLRlNDGQFTPIqLVGMLRGIASGMKYLSEMSYVHRDLAARNILV--NSNLVCKVSDFGLSRFLQENSSDPTYTSSLGGKIPIRWTAPEAIAFRKFTSASDVWSYGIVMWEVMSFGERPYWDMSNQDViNAIEQDYRL-----------------------------------------------------------------------------------------------------------------------------------------------------------------------------\n>tr|A0A835NLV1|A0A835NLV1_9PASS/115-218 [subseq from] Uncharacterized protein OS=Lamprotornis superbus OX=245042 GN=IHE44_001068 PE=4 SV=1\n------------------------------------------------------------------------------------------------------------------------------------------------------------------------------------------------------------------------------------------------------------------------------------------------------------------------------------------------------------------------------------------------------------------------------------------------------------------------------------------------------------------------------------------------------------------------------------------------------------------FVQISLGLKHIHDKKILHRDVKAQNVFLS-NNGKVAKLGDFGIARQLNSTTE-FAH--TCV--GTPYYLSPEICENRPYNNKTDIWSLGCVLYE-LCALKHPFQGNSLHEL--------------------------------------------------------------------------------------------------------------------------------------------------------------------------------------\n>tr|A0A1D5PTF1|A0A1D5PTF1_CHICK/1715-1869 [subseq from] Uncharacterized protein OS=Gallus gallus OX=9031 GN=SPEG PE=3 SV=2\n----------------------------------------------------------------------------------------------------------------------------------------------------------------------------------------------------------------------------------------------------------------------------------------------------------------------------------------------------------------------------------------------------------------------------------------------------------------------------------------------------------------------------------------------------------------------------------------------------------------SYMRQILEGICYLHQHQVLHLDIKPENLLMADSSSEQVRICDFGNAQELTPDEPQYCKY------GTPEFVGPEIVNQSPVSSVTDVWPVGVIAYLCLTGISPFVGENDKTTLmNIRNYNvaFEERMFQGLTrEAKGFVIKVLV-NDRLRPNAEQTLEHPWF-----------------------------------------------------------------------------------------------------------------------------------------\n>tr|A0A1D5PTF1|A0A1D5PTF1_CHICK/3115-3272 [subseq from] Uncharacterized protein OS=Gallus gallus OX=9031 GN=SPEG PE=3 SV=2\n------------------------------------------------------------------------------------------------------------------------------------------------------------------------------------------------------------------------------------------------------------------------------------------------------------------------------------------------------------------------------------------------------------------------------------------------------------------------------------------------------------------------------------------------------------------------------------------------------------------VLQLLQGLEYLHGRRIVHLDIKPDNVVVSGTN--ALKIIDFGSAQTY----NPLVLRQLGRRVGTLEYMSPEVVKGDPVGSAADVWGVGV-LTYIMLSGRSPFFelDPIETENRILAGRFDAFKLyPNVSQSAALfIRKVLTVHPWSRPTVKDCFAN--TWLQDAYL----------------------------------------------------------------------------------------------------------------------------------\n>tr|A0A137QUS0|A0A137QUS0_9AGAR/946-1076 [subseq from] Serine/threonine-protein kinase HT1 OS=Leucoagaricus sp. SymC.cos OX=1714833 GN=AN958_03006 PE=4 SV=1\n---------------------------------------------------------------------------------------------------------------------------------------------------------------------------------------------------------------------------------------------------------------------------------------------------------------------------------------------------------------------------------------------------------------------------------------------------------------------------------------------------------------------------------------------------------------------------------------VSPFMKNGN-LRNYAERLA-QKRRLPLISDVADGLCYLHNLGIVHGDLKGENVLISDEGR--SLITDFGTS-FINTDTTATG----SISSTTLRFSAPETiLGNRKPTKEFDIWSLGC-LFYTVLSRKVPYYQ-YYREVQII-----------------------------------------------------------------------------------------------------------------------------------------------------------------------------------\n>tr|A0A3B3ULT0|A0A3B3ULT0_9TELE/117-278 [subseq from] Calcium/calmodulin-dependent protein kinase OS=Poecilia latipinna OX=48699 GN=CAMK2B PE=3 SV=1\n-------------------------------------------------------------------------------------------------------------------------------------------------------------------------------------------------------------------------------------------------------------------------------------------------------------------------------------------------------------------------------------------------------------------------------------------------------------------------------------------------------------------------------------------------------------------------------------------------------------------QQILEAVLHCHQMGVVHRDLKPENLLLAsKCKNAAVKLADFGLAIEVQGDQQAWF----GF-AGTPGYLSPEVLRKEAYGKPVDIWACGVILYILLVG-YPPFWDEDQHKLyqQIKAGAYDFPSPEwdtVTPEAKNLINQMLTINPAKRITAQEALKHPWVCQRSTVA----------------------------------------------------------------------------------------------------------------------------------\n>tr|A0A4W4G9X2|A0A4W4G9X2_ELEEL/673-820 [subseq from] Receptor protein-tyrosine kinase OS=Electrophorus electricus OX=8005 GN=ephb4 PE=4 SV=1\n---------------------------------------------------------------------------------------------------------------------------------------------------------------------------------------------------------------------------------------------------------------------------------------------------------------------------------------------------------------------------------------------------------------------------------------------------------------------------------------------------------------------------------------------------------------------------------------ITEFMENGALDSFLRlNDGQFTPIqLVGMLRGIASGMKYLSEMSYVHRDLAARNILV--NSNLVCKVSDFGLSRFLQENSSDPTYTSSLGGKIPIRWTAPEAIAFRKFTSASDVWSYGIVMWEVMSFGERPYWDMSNQDViNAIEQDYRL-----------------------------------------------------------------------------------------------------------------------------------------------------------------------------\n>tr|A0A2Y9NVM6|A0A2Y9NVM6_DELLE/426-560 [subseq from] Receptor protein-tyrosine kinase OS=Delphinapterus leucas OX=9749 GN=LOC111178990 PE=4 SV=1\n-------------------------------------------------------------------------------------------------------------------------------------------------------------------------------------------------------------------------------------------------------------------------------------------------------------------------------------------------------------------------------------------------------------------------------------------------------------------------------------------------------------------------------------------------------------------------------------------MENGSlDSFLRKHDGHFTVIqLVGMLRGIASGMKYLSDMGYVHRDLAARNILV--NSNLVCKVSDFGLSRVLEDDPEAAY-TTTG-GKIPIRWTAPEAIAYRKFSSASDAWSYGIVMWEVMSYGERPYWEMSNQDVIL-S----------------------------------------------------------------------------------------------------------------------------------------------------------------------------------\n>tr|A0A0D7BPR1|A0A0D7BPR1_9AGAR/161-320 [subseq from] Pkinase-domain-containing protein OS=Cylindrobasidium torrendii FP15055 ss-10 OX=1314674 GN=CYLTODRAFT_389973 PE=4 SV=1\n--------------------------------------------------------------------------------------------------------------------------------------------------------------------------------------------------------------------------------------------------------------------------------------------------------------------------------------------------------------------------------------------------------------------------------------------------------------------------------------------------------------------------------------------------------------------------------------------------------------AITVLRSALSGVKYLHAHDIVHRDLKPENILYRSHDSeSDIVIADFGIAKHLVSPDEILTS----L-AGSFGYVAPEVLLNEGHNKPVDIWSIGVITYVLLCGYSPFRSDDLKVLVRETKEAKVQFheryWKNVSQEAKSFILKLLNPDPVKRPTAEEALKDPWL-----------------------------------------------------------------------------------------------------------------------------------------\n>tr|A0A091QH67|A0A091QH67_LEPDC/429-587 [subseq from] Receptor protein-tyrosine kinase (Fragment) OS=Leptosomus discolor OX=188344 GN=N330_04287 PE=4 SV=1\n-----------------------------------------------------------------------------------------------------------------------------------------------------------------------------------------------------------------------------------------------------------------------------------------------------------------------------------------------------------------------------------------------------------------------------------------------------------------------------------------------------------------------------------------------------------------------------------------EFMENGSLDSfLRQKEGQFSVLqLVGMLRGIAAGMRYLSDMNYVHRDLAARNILV--NSNLVCKVSDFGLSRFLEDDASNPTYTG-ALGCKiPIRWTAPEAVQYRKFTSSSDVWSYGIVMWEVMSYGERPYWDMSNQDVvNAIDQDYRLPPPPDCPTVLHLL----------------------------------------------------------------------------------------------------------------------------------------------------------------\n>tr|A0A6G1CTD5|A0A6G1CTD5_9ORYZ/180-343 [subseq from] Uncharacterized protein OS=Oryza meyeriana var. granulata OX=110450 GN=E2562_026790 PE=4 SV=1\n-------------------------------------------------------------------------------------------------------------------------------------------------------------------------------------------------------------------------------------------------------------------------------------------------------------------------------------------------------------------------------------------------------------------------------------------------------------------------------------------------------------------------------------------------------------------------------------------------------KSIPEPVLAHMLQKVLLGLRYLHEVRhLVHRDIKPANLLV--NLKGEAKITDFGVSAGLD-NTMAMC--ATFVG--TVTYMSPERIRNENYSYAADIWSLGLAVLECAT-GKFPYNVNEgpaNLMLQILDDPSPTPPKDAYsSEFCSFINDCLQKDADARPSCEQLLSHPFI-----------------------------------------------------------------------------------------------------------------------------------------\n>tr|A0A091J1X8|A0A091J1X8_EGRGA/1386-1542 [subseq from] Mitogen-activated protein kinase kinase kinase 4 (Fragment) OS=Egretta garzetta OX=188379 GN=Z169_15020 PE=4 SV=1\n------------------------------------------------------------------------------------------------------------------------------------------------------------------------------------------------------------------------------------------------------------------------------------------------------------------------------------------------------------------------------------------------------------------------------------------------------------------------------------------------------------------------------------------------------------------------------------------------------------------TKQITIAINVLHEHGIVHRDIKGANIFLT--SSGLIKLGDFGCSVKLKNNTQTMPGE-VNSTLGTAAYMAPEVItraKGEGHGRAADIWSLGCVVIEMVTGKRpwHEYEHNFQIMYKVGMGHKPPIPDKVSPEGKDFLCHCLESDPKMRWTASQLLDHPF------------------------------------------------------------------------------------------------------------------------------------------\n>tr|A0A117MPB8|A0A117MPB8_9ACTN/116-261 [subseq from] Non-specific serine/threonine protein kinase OS=Streptomyces regalis OX=68262 GN=ADL12_29270 PE=4 SV=1\n---------------------------------------------------------------------------------------------------------------------------------------------------------------------------------------------------------------------------------------------------------------------------------------------------------------------------------------------------------------------------------------------------------------------------------------------------------------------------------------------------------------------------------------------------------------------------------------------------------------RVLGAGLAEALAAVHELGLVHRDVKPSNVLLTLDGPL---LIDFGIARAT-DGTASLT--STGVSIGSPGYMSPEQILGKGITGAADVFSLGAVLAYAATGEPPFRGDSSAALlYKVVHEEPELDSLDG--ELRELVEACLAKEPGARPTPGEV-----------------------------------------------------------------------------------------------------------------------------------------------\n>tr|A0A7K5X614|A0A7K5X614_9CHAR/431-588 [subseq from] Receptor protein-tyrosine kinase (Fragment) OS=Dromas ardeola OX=458190 GN=Ephb5 PE=4 SV=1\n------------------------------------------------------------------------------------------------------------------------------------------------------------------------------------------------------------------------------------------------------------------------------------------------------------------------------------------------------------------------------------------------------------------------------------------------------------------------------------------------------------------------------------------------------------------------------------------FMENGSLDSfLRQKEGQFSVLqLVGMLRGIAAGMRYLSDMNYVHRDLAARNILV--NSNLVCKVSDFGLSRFLEDDASNPTYTG-ALGCKiPIRWTAPEAVQYRKFTSSSDVWSYGIVMWEVMSYGERPYWDMSNQDViNAIDQDYRLPPPPDCPTVLHLL----------------------------------------------------------------------------------------------------------------------------------------------------------------\n>tr|A0A814ELJ1|A0A814ELJ1_9BILA/26-177 [subseq from] Hypothetical protein OS=Adineta steineri OX=433720 GN=IZO911_LOCUS16140 PE=4 SV=1\n---------------------------------------------------------------------------------------------------------------------------------------------------------------------------------------------------------------------------------------------------------------------------------------------------------------------------------------------------------------------------------------------------------------------------------------------------------------------------------------------------------------------------------------------------------------------------------------------------------------------LIDGLEYLHSKFIIHNDIKPGNLLITVEHQL--KITDFGTAEQLDMFS---TDDTITRSQGTPAFQCPEIANGEDTYNgfSIDIWSCGVTLYNLVTGRLPFEADNIYLLFQTI--GKGVYTIPDDIEshLASFIHGLLHINKNLRLTLEQIKQHEWFRR---------------------------------------------------------------------------------------------------------------------------------------\n>tr|A0A814ELJ1|A0A814ELJ1_9BILA/221-372 [subseq from] Hypothetical protein OS=Adineta steineri OX=433720 GN=IZO911_LOCUS16140 PE=4 SV=1\n---------------------------------------------------------------------------------------------------------------------------------------------------------------------------------------------------------------------------------------------------------------------------------------------------------------------------------------------------------------------------------------------------------------------------------------------------------------------------------------------------------------------------------------------------------------------------------------------------------------------LIDGLEYLHSKFIIHNDIKPGNLLITVEHQL--KITDFGTAEQLDMFS---TDDTITRSQGTPAFQCPEIANGEDTYNgfSIDIWSCGVTLYNLVTGRLPFEADNIYLLFQTI--GKGVYTIPDDIEshLASFIHGLLHINKNLRLTLEQIKQHEWFRR---------------------------------------------------------------------------------------------------------------------------------------\n>tr|A0A4S2U1N5|A0A4S2U1N5_9ACTN/120-277 [subseq from] Non-specific serine/threonine protein kinase OS=Streptomyces sp. A0958 OX=2563101 GN=E6P78_22620 PE=4 SV=1\n------------------------------------------------------------------------------------------------------------------------------------------------------------------------------------------------------------------------------------------------------------------------------------------------------------------------------------------------------------------------------------------------------------------------------------------------------------------------------------------------------------------------------------------------------------------------------------------------------------PLPERSVRILGAGLAHalkaIHTAGLIHRDLKPSNILLTIDG---PRVIDFGIARALDTVTDgGLTR--TGALVGSPGFMSPEQVRGERVSAASDVFCLGSVLTYASTG-RLPFGAAANEmHaLLFRIAQEDPDLTGVTAGLDDLIRGCLHKDPEARPSTDDIL----------------------------------------------------------------------------------------------------------------------------------------------\n>tr|A0A671XI72|A0A671XI72_SPAAU/116-311 [subseq from] Calcium/calmodulin-dependent protein kinase OS=Sparus aurata OX=8175 GN=LOC115581753 PE=3 SV=1\n------------------------------------------------------------------------------------------------------------------------------------------------------------------------------------------------------------------------------------------------------------------------------------------------------------------------------------------------------------------------------------------------------------------------------------------------------------------------------------------------------------------------------------------------------------------------------------------------------------------IQQILEAVLHCHQMGVVHRDLKPENLLLAsKCKNAAVKLADFGLAIEVQGDQQAWF----GF-AGTPGYLSPEVLRKEAYGKPVDIWACGVILYILLVG-YPPFWDEDQHKLyqQIKAGAYDFPSPEwdtVTPEAKNLINQMLTINPAKRITAQEALKHPWVCQRSTVASMM-HRQETVECLKKfNARRKLKGAILTTMLVSR-------------------------------------------------------------------------------------------------\n>tr|A0A671YVA4|A0A671YVA4_SPAAU/651-812 [subseq from] Receptor protein-tyrosine kinase OS=Sparus aurata OX=8175 GN=LOC115594359 PE=4 SV=1\n--------------------------------------------------------------------------------------------------------------------------------------------------------------------------------------------------------------------------------------------------------------------------------------------------------------------------------------------------------------------------------------------------------------------------------------------------------------------------------------------------------------------------------------------------------------------------------------------------------SQFTPIqLVGMLRGIASGMKYLAEMSYVHRDLAARNILI--NSNLVCKVSDFGLSRFLQENSSDPTYTSSLGGKIPIRWTAPEAIAFRKFTSASDVWSYGIVMWEVMSFGERPYWDMSNQDViNAIEQDYRLPPPPDCPTHLHqLMLDCWQKDRSARPRFADLV----------------------------------------------------------------------------------------------------------------------------------------------\n>tr|A0A665W0L0|A0A665W0L0_ECHNA/666-797 [subseq from] Receptor protein-tyrosine kinase OS=Echeneis naucrates OX=173247 GN=epha7 PE=4 SV=1\n--------------------------------------------------------------------------------------------------------------------------------------------------------------------------------------------------------------------------------------------------------------------------------------------------------------------------------------------------------------------------------------------------------------------------------------------------------------------------------------------------------------------------------------------------------------------------------------------ENGSlDAFLRKHDGQFTVIqLVGMLRGIAAGMRYLSDMGYVHRDLAARNILV--NSNLVCKVSDFGLSRVIDDDPEAVY-TTTG-GKIPVRWTAPEAIQYRKFTSASDAWSYGIVMWEVMSYGERPYWDMSNQDVI-------------------------------------------------------------------------------------------------------------------------------------------------------------------------------------\n>tr|A0A672MDQ2|A0A672MDQ2_SINGR/673-829 [subseq from] Receptor protein-tyrosine kinase OS=Sinocyclocheilus grahami OX=75366 GN=LOC107565732 PE=4 SV=1\n------------------------------------------------------------------------------------------------------------------------------------------------------------------------------------------------------------------------------------------------------------------------------------------------------------------------------------------------------------------------------------------------------------------------------------------------------------------------------------------------------------------------------------------------------------------------------------------------------HDGQFTIIqLVGILRGIAAGMTYLADLGYVHRDLAARNVLV--NSNLVCKISDFGLSRVLEDDPDAAYT--TSGGKIPIRWTAPEAITYRKFSSSSDVWSYGVVMWEVMSYGERPYWNLTNRDVIKsVEEGYRLPVPMGCPGALHTLmLDCWQKNRNERPR---------------------------------------------------------------------------------------------------------------------------------------------------\n>tr|A0A667WHC7|A0A667WHC7_9TELE/698-874 [subseq from] Receptor protein-tyrosine kinase OS=Myripristis murdjan OX=586833 PE=4 SV=1\n---------------------------------------------------------------------------------------------------------------------------------------------------------------------------------------------------------------------------------------------------------------------------------------------------------------------------------------------------------------------------------------------------------------------------------------------------------------------------------------------------------------------------------------------------------------------------------------ITEYMENGSLDTFLKKNdGQFTVIqLVGMLRGIASGMRYLSDMGYVHRDLAARNILV--NSNLVCKVSDFGLSRVLEDDPEAAY--TTRGGKIPIRWTAPEAIAYRKFTSASDVWSYGIVMWEVMSYGERPYWEMSNQDViKAVEESYRLPGPMDCPEALyHLMMDCWQRERSNRPKFDEI-----------------------------------------------------------------------------------------------------------------------------------------------\n>tr|A0A7M7M6A2|A0A7M7M6A2_VARDE/113-214 [subseq from] Uncharacterized protein OS=Varroa destructor OX=109461 PE=3 SV=1\n------------------------------------------------------------------------------------------------------------------------------------------------------------------------------------------------------------------------------------------------------------------------------------------------------------------------------------------------------------------------------------------------------------------------------------------------------------------------------------------------------------------------------------------------------------------------------------------------------------------IGEIIVALEQLHKLGIIYRDIKLENILLDAEGHI--VLTDFGLSKEFVCDNSSEQQR-TFSFCGTIEYMAPEVVKASTtgHDYCADWWSVGVLTYELLTGA-SPFT---------------------------------------------------------------------------------------------------------------------------------------------------------------------------------------------\n>tr|A0A7M7M6A2|A0A7M7M6A2_VARDE/484-643 [subseq from] Uncharacterized protein OS=Varroa destructor OX=109461 PE=3 SV=1\n----------------------------------------------------------------------------------------------------------------------------------------------------------------------------------------------------------------------------------------------------------------------------------------------------------------------------------------------------------------------------------------------------------------------------------------------------------------------------------------------------------------------------------------------------------------------------------------------------------------KIFKRLVSAVNFMHKRSIVHRDLKPENLLFTADKST-IKVVDFGFARLKPAEELMKTPCFTVSYAAPEVLNQAQDKTAQGYNEQCDLWSLGVILY-AMLSGRSPFHS-PSRDASAAAIMKRItagdFTINSsqwdvvSADAKQIVQGLLTVDPQQRLTMSELR----------------------------------------------------------------------------------------------------------------------------------------------\n>tr|A0A7W3TGR1|A0A7W3TGR1_9ACTN/113-259 [subseq from] Non-specific serine/threonine protein kinase (Fragment) OS=Streptomyces alkaliphilus OX=1472722 GN=FNQ90_20975 PE=4 SV=1\n--------------------------------------------------------------------------------------------------------------------------------------------------------------------------------------------------------------------------------------------------------------------------------------------------------------------------------------------------------------------------------------------------------------------------------------------------------------------------------------------------------------------------------------------------------------------------------------------------------------AVRVLGArLAGALADVHAAGLVHRDVKPANILLALDG---PRLIDFGIARA----TGAAPLTTTGVIVGSPGYLSPEQARAGGIGPASDVFSLGCVLAHA-SGGRRPFGEGTPAGVlyRTVHEEPDL---DGVPEQlLGLLRACLDKDPRSRPDARWV-----------------------------------------------------------------------------------------------------------------------------------------------\n>tr|A0A3Q1J327|A0A3Q1J327_ANATE/643-804 [subseq from] Receptor protein-tyrosine kinase OS=Anabas testudineus OX=64144 PE=4 SV=2\n--------------------------------------------------------------------------------------------------------------------------------------------------------------------------------------------------------------------------------------------------------------------------------------------------------------------------------------------------------------------------------------------------------------------------------------------------------------------------------------------------------------------------------------------------------------------------------------------------------SQFTPIqLVGMLRGIASGMKYLAEMSYVHRDLAARNILI--NSNLVCKVSDFGLSRFLQENSSDPTYTSSLGGKIPIRWTAPEAIAFRKFTSASDVWSYGIVMWEVMSFGERPYWDMSNQDViNAIEQDYRLPPPPDCPTHLHqLMLDCWQKDRSARPRFADLV----------------------------------------------------------------------------------------------------------------------------------------------\n>tr|A0A292PV88|A0A292PV88_9PEZI/22-144 [subseq from] Protein kinase domain-containing protein (Fragment) OS=Tuber aestivum OX=59557 GN=GSTUAT00004473001 PE=4 SV=1\n-----------------------------------------------------------------------------------------------------------------------------------------------------------------------------------------------------------------------------------------------------------------------------------------------------------------------------------------------------------------------------------------------------------------------------------------------------------------------------------------------------------------------------------------------------------------------------------------------EGGDLTKNIGTPLPeeTVRTISKQILEGLEVMHQQGMAHRDIKPENIFVVSMSPVWVKLGDFGISKRIPAEatTTFHTQVSTPVYSAPEVLGLDTNSESSDYTNSVDIWSLGCVIYELFVGER-------------------------------------------------------------------------------------------------------------------------------------------------------------------------------------------------\n>tr|A0A2U1E8V5|A0A2U1E8V5_9PSEU/21-124 [subseq from] Non-specific serine/threonine protein kinase OS=Actinomycetospora cinnamomea OX=663609 GN=C8D89_13026 PE=4 SV=1\n-----------------------------------------------------------------------------------------------------------------------------------------------------------------------------------------------------------------------------------------------------------------------------------------------------------------------------------------------------------------------------------------------------------------------------------------------------------------------------------------------------------------------------------------------------------------------------------------------------------ARRAVDIISQVASALTAAHEAGLIHRDVKPSNILITTGTDgrDFAYLADFGITRSAGTDATGLT---TGMIVGTADYMAPEQFRSEAEHRS-DIYGLGCVLFRCLTGS--------------------------------------------------------------------------------------------------------------------------------------------------------------------------------------------------\n>tr|A0A287D5Y9|A0A287D5Y9_ICTTR/117-282 [subseq from] Calcium/calmodulin-dependent protein kinase OS=Ictidomys tridecemlineatus OX=43179 GN=CAMK2B PE=3 SV=1\n------------------------------------------------------------------------------------------------------------------------------------------------------------------------------------------------------------------------------------------------------------------------------------------------------------------------------------------------------------------------------------------------------------------------------------------------------------------------------------------------------------------------------------------------------------------------------------------------------------------IQQILEAVLHCHQMGVVHRDLKPENLLLAsKCKGAAVKLADFGLAIEVQGDQQAWF----GF-AGTPGYLSPEVLRKEAYGKPVDIWACGVILYILLVG-YPPFWDEDQHKLyqQIKAGAYDFPSPEwdtVTPEAKNLINQMLTINPAKRITAHEALKHPWVCQRSTVASMM-------------------------------------------------------------------------------------------------------------------------------\n>tr|Q5SVI9|Q5SVI9_MOUSE/117-282 [subseq from] Calcium/calmodulin-dependent protein kinase OS=Mus musculus OX=10090 GN=Camk2b PE=1 SV=1\n------------------------------------------------------------------------------------------------------------------------------------------------------------------------------------------------------------------------------------------------------------------------------------------------------------------------------------------------------------------------------------------------------------------------------------------------------------------------------------------------------------------------------------------------------------------------------------------------------------------IQQILEAVLHCHQMGVVHRDLKPENLLLAsKCKGAAVKLADFGLAIEVQGDQQAWF----GF-AGTPGYLSPEVLRKEAYGKPVDIWACGVILYILLVG-YPPFWDEDQHKLyqQIKAGAYDFPSPEwdtVTPEAKNLINQMLTINPAKRITAHEALKHPWVCQRSTVASMM-------------------------------------------------------------------------------------------------------------------------------\n>tr|A0A4R7T9L8|A0A4R7T9L8_9ACTN/94-259 [subseq from] Non-specific serine/threonine protein kinase OS=Kribbella sp. VKM Ac-2575 OX=2512212 GN=EV138_1913 PE=4 SV=1\n--------------------------------------------------------------------------------------------------------------------------------------------------------------------------------------------------------------------------------------------------------------------------------------------------------------------------------------------------------------------------------------------------------------------------------------------------------------------------------------------------------------------------------------------------------------------------------------------------ELAEHGPLPKDRAIDIVEQSAAGLAAAHELDVVHRDVKPGNLLLTPTGT--VKVADFGIA-HLPGDG-ATTLTGTGQIIGSTRYLAPERAQGGRAVKASDVYSLGCVLYELVTGqppftGEHPTAILYQH-VDTPPTPPSTIRPELAGSFEAVLLQMLAKDPTERPTAADI-----------------------------------------------------------------------------------------------------------------------------------------------\n>tr|A0A7L2MFB6|A0A7L2MFB6_9PASS/714-872 [subseq from] Receptor protein-tyrosine kinase (Fragment) OS=Rhadina sibilatrix OX=2585818 GN=Ephb5 PE=4 SV=1\n-----------------------------------------------------------------------------------------------------------------------------------------------------------------------------------------------------------------------------------------------------------------------------------------------------------------------------------------------------------------------------------------------------------------------------------------------------------------------------------------------------------------------------------------------------------------------------------------EFMENGSLDSfLRQKEGQFSVLqLVGMLRGIASGMRYLSDMNYVHRDLAARNILV--NSNLVCKVSDFGLSRFLEDDASNPTY-TGGLGCKiPIRWTAPEAIQYRKFTSSSDVWSYGIVMWEVMSFGERPYWDMSNQDViNAIDQDYRLPPPPECPTVLHLL----------------------------------------------------------------------------------------------------------------------------------------------------------------\n>tr|A0A6P6J8A4|A0A6P6J8A4_CARAU/555-710 [subseq from] Receptor protein-tyrosine kinase OS=Carassius auratus OX=7957 GN=LOC113041374 PE=4 SV=1\n------------------------------------------------------------------------------------------------------------------------------------------------------------------------------------------------------------------------------------------------------------------------------------------------------------------------------------------------------------------------------------------------------------------------------------------------------------------------------------------------------------------------------------------------------------------------------------------YMENGALDSfLRLNDGQFTPIqLVGMLRGIASGMKYLSEMSYVHRDLAARNILV--NSNLVCKVSDFGLSRFLTENSSDPTYTSSLGGKIPIRWTAPEAIAFRKFTSASDVWSYGIVMWEVMSFGERPYWDMSNQDViNAIEQDYRLPPPPECPASLH------------------------------------------------------------------------------------------------------------------------------------------------------------------\n>tr|A0A340WIX2|A0A340WIX2_LIPVE/118-282 [subseq from] Calcium/calmodulin-dependent protein kinase OS=Lipotes vexillifer OX=118797 GN=CAMK2B PE=3 SV=1\n-------------------------------------------------------------------------------------------------------------------------------------------------------------------------------------------------------------------------------------------------------------------------------------------------------------------------------------------------------------------------------------------------------------------------------------------------------------------------------------------------------------------------------------------------------------------------------------------------------------------QQILEAVLHCHQMGVVHRDLKPENLLLAsKCKGAAVKLADFGLAIEVQGDQQAWF----GF-AGTPGYLSPEVLRKEAYGKPVDIWACGVILYILLVG-YPPFWDEDQHKLyqQIKAGAYDFPSPEwdtVTPEAKNLINQMLTINPAKRITAHEALKHPWVCQRSTVASMM-------------------------------------------------------------------------------------------------------------------------------\n>tr|A0A4X1UHW2|A0A4X1UHW2_PIG/118-282 [subseq from] Calcium/calmodulin-dependent protein kinase OS=Sus scrofa OX=9823 GN=CAMK2B PE=3 SV=1\n-------------------------------------------------------------------------------------------------------------------------------------------------------------------------------------------------------------------------------------------------------------------------------------------------------------------------------------------------------------------------------------------------------------------------------------------------------------------------------------------------------------------------------------------------------------------------------------------------------------------QQILEAVLHCHQMGVVHRDLKPENLLLAsKCKGAAVKLADFGLAIEVQGDQQAWF----GF-AGTPGYLSPEVLRKEAYGKPVDIWACGVILYILLVG-YPPFWDEDQHKLyqQIKAGAYDFPSPEwdtVTPEAKNLINQMLTINPAKRITAHEALKHPWVCQRSTVASMM-------------------------------------------------------------------------------------------------------------------------------\n>tr|A0A7K6TD49|A0A7K6TD49_CALNI/1395-1551 [subseq from] M3K4 kinase (Fragment) OS=Caloenas nicobarica OX=187106 GN=Map3k4 PE=4 SV=1\n------------------------------------------------------------------------------------------------------------------------------------------------------------------------------------------------------------------------------------------------------------------------------------------------------------------------------------------------------------------------------------------------------------------------------------------------------------------------------------------------------------------------------------------------------------------------------------------------------------------TKQITIAINVLHEHGIVHRDIKGANIFLT--SSGLIKLGDFGCSVKLKNNTQTMPGE-VNSTLGTAAYMAPEVItraKGEGHGRAADIWSLGCVVIEMVTGKRpwHEYEHNFQIMYRVGMGHKPPIPDKVSPEGKDFLCHCLESDPKMRWTASQLLDHPF------------------------------------------------------------------------------------------------------------------------------------------\n>tr|A0A2K5R7K2|A0A2K5R7K2_CEBIM/117-282 [subseq from] Calcium/calmodulin-dependent protein kinase OS=Cebus imitator OX=2715852 GN=CAMK2B PE=3 SV=1\n------------------------------------------------------------------------------------------------------------------------------------------------------------------------------------------------------------------------------------------------------------------------------------------------------------------------------------------------------------------------------------------------------------------------------------------------------------------------------------------------------------------------------------------------------------------------------------------------------------------IQQILEAVLHCHQMGVVHRDLKPENLLLAsKCKGAAVKLADFGLAIEVQGDQQAWF----GF-AGTPGYLSPEVLRKEAYGKPVDIWACGVILYILLVG-YPPFWDEDQHKLyqQIKAGAYDFPSPEwdtVTPEAKNLINQMLTINPAKRITAHEALKHPWVCQRSTVASMM-------------------------------------------------------------------------------------------------------------------------------\n>tr|A0A672LVY8|A0A672LVY8_SINGR/446-602 [subseq from] Receptor protein-tyrosine kinase OS=Sinocyclocheilus grahami OX=75366 GN=LOC107560321 PE=4 SV=1\n-----------------------------------------------------------------------------------------------------------------------------------------------------------------------------------------------------------------------------------------------------------------------------------------------------------------------------------------------------------------------------------------------------------------------------------------------------------------------------------------------------------------------------------------------------------------------------------------EFMENGALDSfLRLNDGQFTPIqLVGMLRGIASGMKYLSEMSYVHRDLAARNILV--NSNLVCKVSDFGLSRFLQENSSDPTYTSSLGGKIPIRWTAPEAIAFRKFTSASDVWSYGIVMWEVMSFGERPYWDMSNQDViNAIEQDYRLPPPPDCPTHLH------------------------------------------------------------------------------------------------------------------------------------------------------------------\n>sp|Q13554-4|KCC2B_HUMAN/117-282 [subseq from] Isoform 3 of Calcium/calmodulin-dependent protein kinase type II subunit beta OS=Homo sapiens OX=9606 GN=CAMK2B\n------------------------------------------------------------------------------------------------------------------------------------------------------------------------------------------------------------------------------------------------------------------------------------------------------------------------------------------------------------------------------------------------------------------------------------------------------------------------------------------------------------------------------------------------------------------------------------------------------------------IQQILEAVLHCHQMGVVHRDLKPENLLLAsKCKGAAVKLADFGLAIEVQGDQQAWF----GF-AGTPGYLSPEVLRKEAYGKPVDIWACGVILYILLVG-YPPFWDEDQHKLyqQIKAGAYDFPSPEwdtVTPEAKNLINQMLTINPAKRITAHEALKHPWVCQRSTVASMM-------------------------------------------------------------------------------------------------------------------------------\n>tr|A0A2I3MQQ4|A0A2I3MQQ4_PAPAN/117-282 [subseq from] Calcium/calmodulin-dependent protein kinase OS=Papio anubis OX=9555 GN=CAMK2B PE=3 SV=1\n------------------------------------------------------------------------------------------------------------------------------------------------------------------------------------------------------------------------------------------------------------------------------------------------------------------------------------------------------------------------------------------------------------------------------------------------------------------------------------------------------------------------------------------------------------------------------------------------------------------IQQILEAVLHCHQMGVVHRDLKPENLLLAsKCKGAAVKLADFGLAIEVQGDQQAWF----GF-AGTPGYLSPEVLRKEAYGKPVDIWACGVILYILLVG-YPPFWDEDQHKLyqQIKAGAYDFPSPEwdtVTPEAKNLINQMLTINPAKRITAHEALKHPWVCQRSTVASMM-------------------------------------------------------------------------------------------------------------------------------\n>tr|A0A2J8L9I3|A0A2J8L9I3_PANTR/117-282 [subseq from] Calcium/calmodulin-dependent protein kinase OS=Pan troglodytes OX=9598 GN=CK820_G0031497 PE=3 SV=1\n------------------------------------------------------------------------------------------------------------------------------------------------------------------------------------------------------------------------------------------------------------------------------------------------------------------------------------------------------------------------------------------------------------------------------------------------------------------------------------------------------------------------------------------------------------------------------------------------------------------IQQILEAVLHCHQMGVVHRDLKPENLLLAsKCKGAAVKLADFGLAIEVQGDQQAWF----GF-AGTPGYLSPEVLRKEAYGKPVDIWACGVILYILLVG-YPPFWDEDQHKLyqQIKAGAYDFPSPEwdtVTPEAKNLINQMLTINPAKRITAHEALKHPWVCQRSTVASMM-------------------------------------------------------------------------------------------------------------------------------\n>tr|A0A2J8ST40|A0A2J8ST40_PONAB/117-282 [subseq from] Calcium/calmodulin-dependent protein kinase OS=Pongo abelii OX=9601 GN=CR201_G0040654 PE=3 SV=1\n------------------------------------------------------------------------------------------------------------------------------------------------------------------------------------------------------------------------------------------------------------------------------------------------------------------------------------------------------------------------------------------------------------------------------------------------------------------------------------------------------------------------------------------------------------------------------------------------------------------IQQILEAVLHCHQMGVVHRDLKPENLLLAsKCKGAAVKLADFGLAIEVQGDQQAWF----GF-AGTPGYLSPEVLRKEAYGKPVDIWACGVILYILLVG-YPPFWDEDQHKLyqQIKAGAYDFPSPEwdtVTPEAKNLINQMLTINPAKRITAHEALKHPWVCQRSTVASMM-------------------------------------------------------------------------------------------------------------------------------\n>tr|A0A2K5M5L7|A0A2K5M5L7_CERAT/117-282 [subseq from] Calcium/calmodulin-dependent protein kinase OS=Cercocebus atys OX=9531 GN=CAMK2B PE=3 SV=1\n------------------------------------------------------------------------------------------------------------------------------------------------------------------------------------------------------------------------------------------------------------------------------------------------------------------------------------------------------------------------------------------------------------------------------------------------------------------------------------------------------------------------------------------------------------------------------------------------------------------IQQILEAVLHCHQMGVVHRDLKPENLLLAsKCKGAAVKLADFGLAIEVQGDQQAWF----GF-AGTPGYLSPEVLRKEAYGKPVDIWACGVILYILLVG-YPPFWDEDQHKLyqQIKAGAYDFPSPEwdtVTPEAKNLINQMLTINPAKRITAHEALKHPWVCQRSTVASMM-------------------------------------------------------------------------------------------------------------------------------\n>tr|A0A2K6D8A8|A0A2K6D8A8_MACNE/117-282 [subseq from] Calcium/calmodulin-dependent protein kinase OS=Macaca nemestrina OX=9545 GN=CAMK2B PE=3 SV=1\n------------------------------------------------------------------------------------------------------------------------------------------------------------------------------------------------------------------------------------------------------------------------------------------------------------------------------------------------------------------------------------------------------------------------------------------------------------------------------------------------------------------------------------------------------------------------------------------------------------------IQQILEAVLHCHQMGVVHRDLKPENLLLAsKCKGAAVKLADFGLAIEVQGDQQAWF----GF-AGTPGYLSPEVLRKEAYGKPVDIWACGVILYILLVG-YPPFWDEDQHKLyqQIKAGAYDFPSPEwdtVTPEAKNLINQMLTINPAKRITAHEALKHPWVCQRSTVASMM-------------------------------------------------------------------------------------------------------------------------------\n>tr|A0A2K6F0D6|A0A2K6F0D6_PROCO/117-282 [subseq from] Calcium/calmodulin-dependent protein kinase OS=Propithecus coquereli OX=379532 GN=CAMK2B PE=3 SV=1\n------------------------------------------------------------------------------------------------------------------------------------------------------------------------------------------------------------------------------------------------------------------------------------------------------------------------------------------------------------------------------------------------------------------------------------------------------------------------------------------------------------------------------------------------------------------------------------------------------------------IQQILEAVLHCHQMGVVHRDLKPENLLLAsKCKGAAVKLADFGLAIEVQGDQQAWF----GF-AGTPGYLSPEVLRKEAYGKPVDIWACGVILYILLVG-YPPFWDEDQHKLyqQIKAGAYDFPSPEwdtVTPEAKNLINQMLTINPAKRITAHEALKHPWVCQRSTVASMM-------------------------------------------------------------------------------------------------------------------------------\n>tr|A0A6J3F3X0|A0A6J3F3X0_SAPAP/117-282 [subseq from] Calcium/calmodulin-dependent protein kinase OS=Sapajus apella OX=9515 GN=CAMK2B PE=3 SV=1\n------------------------------------------------------------------------------------------------------------------------------------------------------------------------------------------------------------------------------------------------------------------------------------------------------------------------------------------------------------------------------------------------------------------------------------------------------------------------------------------------------------------------------------------------------------------------------------------------------------------IQQILEAVLHCHQMGVVHRDLKPENLLLAsKCKGAAVKLADFGLAIEVQGDQQAWF----GF-AGTPGYLSPEVLRKEAYGKPVDIWACGVILYILLVG-YPPFWDEDQHKLyqQIKAGAYDFPSPEwdtVTPEAKNLINQMLTINPAKRITAHEALKHPWVCQRSTVASMM-------------------------------------------------------------------------------------------------------------------------------\n>tr|A0A803YST6|A0A803YST6_MELGA/717-841 [subseq from] EPH receptor A7 OS=Meleagris gallopavo OX=9103 GN=EPHA7 PE=4 SV=1\n--------------------------------------------------------------------------------------------------------------------------------------------------------------------------------------------------------------------------------------------------------------------------------------------------------------------------------------------------------------------------------------------------------------------------------------------------------------------------------------------------------------------------------------------------------------------------------------------------FLRKHDGQFTVIqLVGMLRGIAAGMRYLADMGYVHRDLAARNILV--NSNLVCKVSDFGLSRVIEDDPEAVY-TTTG-GKIPVRWTAPEAIQYRKFTSASDVWSYGIVMWEVMSYGERPYWDMSNQDVI-------------------------------------------------------------------------------------------------------------------------------------------------------------------------------------\n>tr|A0A6P7MMY0|A0A6P7MMY0_BETSP/262-443 [subseq from] Mitogen-activated protein kinase kinase kinase 12 OS=Betta splendens OX=158456 GN=LOC114856403 PE=3 SV=1\n--------------------------------------------------------------------------------------------------------------------------------------------------------------------------------------------------------------------------------------------------------------------------------------------------------------------------------------------------------------------------------------------------------------------------------------------------------------------------------------------------------------------------------------------------------------------------------------------------------------LMDWAMGIAGGMNYLHLHKIIHRDLKSPNILITYDDA--VKISDFGTSKELS-DKS--TKMS---FAGTVAWMAPEVIRNEPVSEKVDIWSFGVVLWEMLTG-EVPYKDVDSSAIiwGVGNNSLQLPVPDSCPESFKLLlRQCWNCKPRNRPSFRQILLHLDIASADM-LSTPQETYFQSQVEWRDEVRHHF------------------------------------------------------------------------------------------------------------\n>tr|A0A169Q6I3|A0A169Q6I3_WHEAT/180-343 [subseq from] MAP kinase kinase OS=Triticum aestivum OX=4565 GN=TaMKK3-D PE=2 SV=1\n-------------------------------------------------------------------------------------------------------------------------------------------------------------------------------------------------------------------------------------------------------------------------------------------------------------------------------------------------------------------------------------------------------------------------------------------------------------------------------------------------------------------------------------------------------------------------------------------------------KSIPEPVLAHMLLKVLLGLKYLHEArHLVHRDLKPANILV--NLKGEAKITDFGVSAGLD-NTMAMC--ATFVG--TVTYMSPERIRNENYSYAADIWSLGLTILECAT-GKFPYNVNEgpaNLMLQILDDPSPAPPEDAyTPEFCSFIKDCLWKDADARPTCEQLLSHPFI-----------------------------------------------------------------------------------------------------------------------------------------\n>tr|A6R7M3|A6R7M3_AJECN/151-330 [subseq from] Protein kinase domain-containing protein OS=Ajellomyces capsulatus (strain NAm1 / WU24) OX=339724 GN=HCAG_05631 PE=3 SV=1\n--------------------------------------------------------------------------------------------------------------------------------------------------------------------------------------------------------------------------------------------------------------------------------------------------------------------------------------------------------------------------------------------------------------------------------------------------------------------------------------------------------------------------------------------------------------------------------------------ENGSLHSISKNFGRfPENLVGLYMSQVLHGLLYLHEQGVIHRDIKGANILTTKQG--LVKLADFGVASR----TTGLHESSV---VGTPYWMAPEVIELSGATTASDIWSLGCTVIELL-EGKPPYYKFqpMQALFRIVNDDHPPLPQGASPAVRDFLMQCFQKDPNLRVAARKLLKHPWIVNARRSDSV--------------------------------------------------------------------------------------------------------------------------------\n>tr|A0A3B3WK16|A0A3B3WK16_9TELE/117-278 [subseq from] Calcium/calmodulin-dependent protein kinase OS=Poecilia mexicana OX=48701 PE=3 SV=1\n-------------------------------------------------------------------------------------------------------------------------------------------------------------------------------------------------------------------------------------------------------------------------------------------------------------------------------------------------------------------------------------------------------------------------------------------------------------------------------------------------------------------------------------------------------------------------------------------------------------------QQILEAVLHCHQMGVVHRDLKPENLLLAsKCKNAAVKLADFGLAIEVQGDQQAWF----GF-AGTPGYLSPEVLRKEAYGKPVDIWACGVILYILLVG-YPPFWDEDQHKLyqQIKAGAYDFPSPEwdtVTPEAKNLINQMLTINPAKRITAQEALKHPWVCQRSTVA----------------------------------------------------------------------------------------------------------------------------------\n>tr|A0A3P5YC41|A0A3P5YC41_BRACM/164-328 [subseq from] Protein kinase domain-containing protein OS=Brassica campestris OX=3711 GN=BRAA06T23792Z PE=4 SV=1\n--------------------------------------------------------------------------------------------------------------------------------------------------------------------------------------------------------------------------------------------------------------------------------------------------------------------------------------------------------------------------------------------------------------------------------------------------------------------------------------------------------------------------------------------------------------------------------------------------------PFPESVVRTYTKQLLVGLEYLHNHAIMHRDIKGANILVD-N-KGCIKLADFGASKQV-AELATIS--GAKSMKGTPYWMAPEVILQTGHSFSADIWSVGCTVIEMVT-GKAPWSQQYKEVAAIffIGTTKSHPpIPDTLsSDAKDFLLKCLQEEPKMRPTAPELLKHPFVT----------------------------------------------------------------------------------------------------------------------------------------\n>tr|A0A433E588|A0A433E588_9ACTN/117-260 [subseq from] Non-specific serine/threonine protein kinase OS=Streptomyces sp. NP10 OX=1141731 GN=afsK3 PE=4 SV=1\n-----------------------------------------------------------------------------------------------------------------------------------------------------------------------------------------------------------------------------------------------------------------------------------------------------------------------------------------------------------------------------------------------------------------------------------------------------------------------------------------------------------------------------------------------------------------------------------------------------------------LGAGLAEALAVVHGQGIVHRDVKPSNVLLALDG---PRLIDFGIARALGAA---VSLTSSGVSVGSPGYMAPEQIRGRDVSGAADVFSLGAVLAYAATGAAPFPGDSSAvLLYKVVHEEPELGDLEG--ELREVVAGCLAKDPADRPAPADL-----------------------------------------------------------------------------------------------------------------------------------------------\n>tr|A0A444U3F0|A0A444U3F0_ACIRT/718-842 [subseq from] Receptor protein-tyrosine kinase OS=Acipenser ruthenus OX=7906 GN=EOD39_2211 PE=4 SV=1\n--------------------------------------------------------------------------------------------------------------------------------------------------------------------------------------------------------------------------------------------------------------------------------------------------------------------------------------------------------------------------------------------------------------------------------------------------------------------------------------------------------------------------------------------------------------------------------------------------FLRKHDGQFTVIqLVGMLRGIAAGMRYLSDMGYVHRDLAARNILV--NSNLVCKVSDFGLSRVIEDDHEAVY-TTTG-GKIPVRWTAPEAIQYRKFTSASDVWSYGIVMWEVMSYGERPYWDMSNQDVI-------------------------------------------------------------------------------------------------------------------------------------------------------------------------------------\n>tr|A0A669DAD5|A0A669DAD5_ORENI/117-275 [subseq from] Calcium/calmodulin-dependent protein kinase OS=Oreochromis niloticus OX=8128 PE=3 SV=1\n------------------------------------------------------------------------------------------------------------------------------------------------------------------------------------------------------------------------------------------------------------------------------------------------------------------------------------------------------------------------------------------------------------------------------------------------------------------------------------------------------------------------------------------------------------------------------------------------------------------IQQILEAVLHCHQMGVVHRDLKPENLLLAsKCKNAAVKLADFGLAIEVQGDQQAWF----GF-AGTPGYLSPEVLRKEAYGKPVDIWACGVILYILLVG-YPPFWDEDQHKLyqQIKAGAYDFPSPEwdtVTPEAKNLINQMLTINPAKRITAQEALKHPWVCQR--------------------------------------------------------------------------------------------------------------------------------------\n>tr|A0A1A8BPP4|A0A1A8BPP4_9TELE/662-818 [subseq from] SPEG complex locus (Fragment) OS=Nothobranchius kadleci OX=1051664 GN=SPEG PE=3 SV=1\n------------------------------------------------------------------------------------------------------------------------------------------------------------------------------------------------------------------------------------------------------------------------------------------------------------------------------------------------------------------------------------------------------------------------------------------------------------------------------------------------------------------------------------------------------------------------------------------------------------------VQQILEGLRYLHQNSIAHLDVKPENILMAAPGSDHIRICDFGNAIKLDASEEYYCK------YGTPEYVAPEIVNQTPVSTATDIWSVGVIAYLCLTGVSPFAGENDRAtALNIRNYNvafEESMFLDLCKEAKGFVIKFLVVD-RLRPSATECLRHPWFKSTT-------------------------------------------------------------------------------------------------------------------------------------\n>tr|A0A7H0I9Z7|A0A7H0I9Z7_9ACTN/132-281 [subseq from] Protein kinase OS=Streptomyces sp. CRXT-G-22 OX=2768066 GN=IAG44_09280 PE=4 SV=1\n-----------------------------------------------------------------------------------------------------------------------------------------------------------------------------------------------------------------------------------------------------------------------------------------------------------------------------------------------------------------------------------------------------------------------------------------------------------------------------------------------------------------------------------------------------------------------------------------------------------------LGAQLAAGLAAAHTAGVVHRDLKPANAMLTRDGT--VKVLDFGMGSVV-DDPDQTRLTSTGVSVGTARYMAPEQFRAERVSASADLYALGCILYELLI-GRPPFSARtpYELSEQHQHERpPQLTLVRpDLPaELVRLVDRLLEKDAELRPDNA-------------------------------------------------------------------------------------------------------------------------------------------------\n>tr|A0A7L0ABI3|A0A7L0ABI3_9AVES/1395-1551 [subseq from] M3K4 kinase (Fragment) OS=Ciconia maguari OX=52777 GN=Map3k4 PE=4 SV=1\n------------------------------------------------------------------------------------------------------------------------------------------------------------------------------------------------------------------------------------------------------------------------------------------------------------------------------------------------------------------------------------------------------------------------------------------------------------------------------------------------------------------------------------------------------------------------------------------------------------------SKQITIAINVLHEHGIVHRDIKGANIFLT--SSGLIKLGDFGCSVKLKNNTQTMPGE-VNSTLGTAAYMAPEVItraKGEGHGRAADIWSLGCVVIEMVTGKRpwHEYEHNFQIMYKVGMGHKPPIPDKVSPEGKDFLCHCLESDPKMRWTASQLLDHPF------------------------------------------------------------------------------------------------------------------------------------------\n>tr|B9S913|B9S913_RICCO/240-363 [subseq from] Protein kinase, putative OS=Ricinus communis OX=3988 GN=RCOM_0837790 PE=3 SV=1\n--------------------------------------------------------------------------------------------------------------------------------------------------------------------------------------------------------------------------------------------------------------------------------------------------------------------------------------------------------------------------------------------------------------------------------------------------------------------------------------------------------------------------------------------------------------------------------------------------QYLKEKGALSPsTAINFALDIARGMAYLHNEpnVIIHRDLKPRNVLLVNSNADHLKVGDFGLSKLIKVQNSHDVYKMTGE-TGSYRYMAPEVFKHRKYDKKVDVFSFAMILYEML-EGEPPLA-NYE-----------------------------------------------------------------------------------------------------------------------------------------------------------------------------------------\n>tr|A0A150SC96|A0A150SC96_SORCE/118-273 [subseq from] Non-specific serine/threonine protein kinase (Fragment) OS=Sorangium cellulosum OX=56 GN=BE18_14555 PE=4 SV=1\n---------------------------------------------------------------------------------------------------------------------------------------------------------------------------------------------------------------------------------------------------------------------------------------------------------------------------------------------------------------------------------------------------------------------------------------------------------------------------------------------------------------------------------------------------------------------------------------------------------------------VASTLGVVHRAGIVHRDLKPSNLLLVGGVVEGVTLIDFGVV-RFGAIDRHLTMPGTMLG--TPGYMAPEQARSEPNIDArADVFSLGCVLFKCLTGRSAFQGaDGLSVLIKViLEDPPRLReLRGDIPEALDdLVARMLAKPPNERPKDGDAVAAELLE----------------------------------------------------------------------------------------------------------------------------------------\n>tr|A0A7N9ARZ0|A0A7N9ARZ0_9TELE/117-316 [subseq from] Calcium/calmodulin-dependent protein kinase OS=Mastacembelus armatus OX=205130 PE=3 SV=1\n-------------------------------------------------------------------------------------------------------------------------------------------------------------------------------------------------------------------------------------------------------------------------------------------------------------------------------------------------------------------------------------------------------------------------------------------------------------------------------------------------------------------------------------------------------------------------------------------------------------------QQILEAVLHCHQMGVVHRDLKPENLLLAsKCKNAAVKLADFGLAIEVQGEQQAWF----GF-AGTPGYLSPEVLRKEAYGKPVDIWACGVILYILLVG-YPPFWDEDQHKLyqQIKAGAYDFPSPEwdtVTPEAKNLINQMLTINPAKRITAQEALKHPWVCQRSTVASMM-HRQETVECLKKFNArRKLKGAILTTmTGRSVFGRW---------------------------------------------------------------------------------------------\n>tr|A0A3A8P0P6|A0A3A8P0P6_9DELT/155-308 [subseq from] Non-specific serine/threonine protein kinase OS=Corallococcus llansteffanensis OX=2316731 GN=D7V93_35095 PE=4 SV=1\n-------------------------------------------------------------------------------------------------------------------------------------------------------------------------------------------------------------------------------------------------------------------------------------------------------------------------------------------------------------------------------------------------------------------------------------------------------------------------------------------------------------------------------------------------------------------------------------------------------------------DQMLAALGAAHRAGVVHRDLKPANIFVVESpgTPTAIKLVDFGIAKLLESRESPLTSDGSILG--TPDFMAPEQIRGGTVGPATDLYAVGVMLFQLLTGERPFQGDSVQLMFAHLDQSPPMpsSRVPGIPpELDTLVLHLLAKDPSLRPASAEAVR---------------------------------------------------------------------------------------------------------------------------------------------\n>tr|A0A2Z7B5I1|A0A2Z7B5I1_9LAMI/425-571 [subseq from] Mitogen-activated protein kinase kinase kinase 1 isoform 1 OS=Dorcoceras hygrometricum OX=472368 GN=F511_06261 PE=4 SV=1\n------------------------------------------------------------------------------------------------------------------------------------------------------------------------------------------------------------------------------------------------------------------------------------------------------------------------------------------------------------------------------------------------------------------------------------------------------------------------------------------------------------------------------------------------------------------------------------------------------------------TRQILHGLKYLHDRNVVHRDIKCANILVDSLG--SVKLADFGLAKATK-------LNDVKSCKGTAFWMAPEVVRSRGYGLAADIWSLGCTVLEMLT-RRFPYAN-LECMpalFRIGRGERP-AIPDSLSsDSRDFILQCLQVDPSLRPTAAQLLDHPF------------------------------------------------------------------------------------------------------------------------------------------\n>tr|A0A7K8GBL4|A0A7K8GBL4_ORTSP/1393-1549 [subseq from] M3K4 kinase (Fragment) OS=Orthonyx spaldingii OX=38397 GN=Map3k4 PE=4 SV=1\n------------------------------------------------------------------------------------------------------------------------------------------------------------------------------------------------------------------------------------------------------------------------------------------------------------------------------------------------------------------------------------------------------------------------------------------------------------------------------------------------------------------------------------------------------------------------------------------------------------------SKQITIAINVLHEHGIVHRDIKGANIFLT--SSGLIKLGDFGCSVKLKNNTQTMPGE-VNSTLGTAAYMAPEVItraKGEGHGRAADIWSLGCVVIEMVTGKRpwHEYEHNFQIMYKVGMGHKPPIPDKVSPEGKDFLCHCLESDPKMRWTASQLLDHPF------------------------------------------------------------------------------------------------------------------------------------------\n>tr|A0A674NUY5|A0A674NUY5_TAKRU/675-838 [subseq from] Receptor protein-tyrosine kinase OS=Takifugu rubripes OX=31033 GN=LOC101073085 PE=4 SV=1\n------------------------------------------------------------------------------------------------------------------------------------------------------------------------------------------------------------------------------------------------------------------------------------------------------------------------------------------------------------------------------------------------------------------------------------------------------------------------------------------------------------------------------------------------------------------------------------------------------RDGEiPPYQLVGMLRGIAAGMQYLSDMSYVHRDLAARNILV--NSNLECKVSDFGLSRVLEDDDEG-TYT-TRGGKIPIRWTAPEAIAYRKFTSASDVWSFGIVMWEVMAFGERPYWDMSNHEVmKTINEAFRLPAPMDCPSAIYqLMLQCWQHDRSKRPRFLDIVNF--------------------------------------------------------------------------------------------------------------------------------------------\n>tr|A0A640SWG0|A0A640SWG0_9ACTN/139-282 [subseq from] Non-specific serine/threonine protein kinase OS=Streptomyces glebosus OX=249580 GN=Sgleb_32590 PE=4 SV=1\n--------------------------------------------------------------------------------------------------------------------------------------------------------------------------------------------------------------------------------------------------------------------------------------------------------------------------------------------------------------------------------------------------------------------------------------------------------------------------------------------------------------------------------------------------------------------------------------------------------------------GLARALGAIHEAGIIHRDLKPSNVLLTIDG---PRVIDFGIARALEAVTgSGVTR--TGASVGSPGFMSPEQVRGAPLTPACDVFCLGSVLAYAATG-RQPFGtaDSIAAAMmyRIAQEEPDL---SAVPEGLRaLISACLAKDPEQRPTPAE------------------------------------------------------------------------------------------------------------------------------------------------\n>tr|A0A5Q4SXI4|A0A5Q4SXI4_9ACTN/98-243 [subseq from] Non-specific serine/threonine protein kinase (Fragment) OS=Streptomyces sp. t39 OX=1828156 GN=EAO77_35510 PE=4 SV=1\n---------------------------------------------------------------------------------------------------------------------------------------------------------------------------------------------------------------------------------------------------------------------------------------------------------------------------------------------------------------------------------------------------------------------------------------------------------------------------------------------------------------------------------------------------------------------------------------------------------WPRASLLVLGAGLVEALEAIHAAGLIHRDLKPSNVLLAADG---PRVIDFGIS--IVAEASALTQ--TGMVIGTPGFMSPEQVMGQGVGPASDVFALGAVLAFAGTGS-SPFGTGAAHSVNFRAVYQDPE-LQGLPPDTDFIRRCLHKDPAQRPT---------------------------------------------------------------------------------------------------------------------------------------------------\n>tr|A0A7H8JR14|A0A7H8JR14_9ACTN/118-267 [subseq from] Non-specific serine/threonine protein kinase OS=Streptomyces sp. NA04227 OX=2742136 GN=HUT18_13380 PE=4 SV=1\n-----------------------------------------------------------------------------------------------------------------------------------------------------------------------------------------------------------------------------------------------------------------------------------------------------------------------------------------------------------------------------------------------------------------------------------------------------------------------------------------------------------------------------------------------------------------------------------------------------------------LASGLVRALNDIHGAGIVHRDLKPSNILVTLDG---PRVIDFGIARALETVAG-GQLTSTGAVIGSPGFMSPEQVRGHRVTAASDVFCLGSVLAYAATG-RMPFGSAesgmHALMFRIVSEEPDLDGLPPGPM-RDLIAGCLAKDPEQRPGMPELL----------------------------------------------------------------------------------------------------------------------------------------------\n>tr|A0A150PJG6|A0A150PJG6_SORCE/168-276 [subseq from] Non-specific serine/threonine protein kinase (Fragment) OS=Sorangium cellulosum OX=56 GN=BE04_17210 PE=4 SV=1\n--------------------------------------------------------------------------------------------------------------------------------------------------------------------------------------------------------------------------------------------------------------------------------------------------------------------------------------------------------------------------------------------------------------------------------------------------------------------------------------------------------------------------------------------------------------------------------------------------------------AVRIVRQICKALAAAHAKGVVHRDMKPENVFLTGDLAMpTAKVIDFGISKVDDAPGAALTQ--TGMIMGTPSYMAPEQARGERVDHRADIYAVGAILYCALTGS-RPFDRND------------------------------------------------------------------------------------------------------------------------------------------------------------------------------------------\n>tr|A0A0A0A325|A0A0A0A325_CHAVO/1386-1542 [subseq from] Mitogen-activated protein kinase kinase kinase 4 (Fragment) OS=Charadrius vociferus OX=50402 GN=N301_02299 PE=4 SV=1\n------------------------------------------------------------------------------------------------------------------------------------------------------------------------------------------------------------------------------------------------------------------------------------------------------------------------------------------------------------------------------------------------------------------------------------------------------------------------------------------------------------------------------------------------------------------------------------------------------------------SKQITIAINVLHEHGIVHRDIKGANIFLT--SSGLIKLGDFGCSVKLKNNTQTMPGE-VNSTLGTAAYMAPEVItraKGEGHGRAADIWSLGCVVIEMVTGKRpwHEYEHNFQIMYKVGMGHKPPIPDKVSPEGKDFLCHCLESDPKMRWTASQLLDHPF------------------------------------------------------------------------------------------------------------------------------------------\n>tr|A0A7L1AK40|A0A7L1AK40_GYMTI/721-849 [subseq from] Receptor protein-tyrosine kinase (Fragment) OS=Gymnorhina tibicen OX=9132 GN=Epha7 PE=4 SV=1\n--------------------------------------------------------------------------------------------------------------------------------------------------------------------------------------------------------------------------------------------------------------------------------------------------------------------------------------------------------------------------------------------------------------------------------------------------------------------------------------------------------------------------------------------------------------------------------------------------FLRKHDGQFTVIqLVGMLRGIAAGMRYLADMGYVHRDLAARNILV--NSNLVCKVSDFGLSRVIEDDPEAVY-TTTG-GKIPVRWTAPEAIQYRKFTSSSDVWSYGIVMWEVMSYGERPYWDMSNQDVGLSGS---------------------------------------------------------------------------------------------------------------------------------------------------------------------------------\n>tr|A0A397CCP4|A0A397CCP4_9STRA/79-237 [subseq from] Uncharacterized protein OS=Aphanomyces astaci OX=112090 GN=DYB34_006132 PE=4 SV=1\n-----------------------------------------------------------------------------------------------------------------------------------------------------------------------------------------------------------------------------------------------------------------------------------------------------------------------------------------------------------------------------------------------------------------------------------------------------------------------------------------------------------------------------------------------------------------------------------------------------------PPVAKRYFRQLIQAVGYIHDKGIAHRDLSLENVLLDHHHN-C-KVCDFGLATSVGAPVCD----ET---VGKSFYMAPEVVLgHSYDPCKADVWSLGVILFMMLTGVplwqvASPEDQSFEYfKMNGLHNLISIWGVELEIRVVDLLAHMLEPQPAQRFGLGQVVDHE-------------------------------------------------------------------------------------------------------------------------------------------\n>tr|A0A397CCP4|A0A397CCP4_9STRA/349-511 [subseq from] Uncharacterized protein OS=Aphanomyces astaci OX=112090 GN=DYB34_006132 PE=4 SV=1\n--------------------------------------------------------------------------------------------------------------------------------------------------------------------------------------------------------------------------------------------------------------------------------------------------------------------------------------------------------------------------------------------------------------------------------------------------------------------------------------------------------------------------------------------------------------------------------------------------------ALPNDVAKRYFHQIALGIAFMHANGVAHRDVSLENVLI-DDSDTC-RVCDFGLA----ASTTARC--SDKV--GTEFYMAPEVAQGLQYdPSIADVWSLGVVLFMMLTGVPLcQLATPSDCRFKYlsqygLRNLFNSWKMDVNAEATELLELMLEPNPVMRCRLDQVLAHAYL-----------------------------------------------------------------------------------------------------------------------------------------\n>tr|A0A6A4PSD2|A0A6A4PSD2_LUPAL/309-477 [subseq from] Putative mitogen-activated protein kinase kinase kinase STE-STE11 family OS=Lupinus albus OX=3870 GN=Lal_00002032 PE=4 SV=1\n---------------------------------------------------------------------------------------------------------------------------------------------------------------------------------------------------------------------------------------------------------------------------------------------------------------------------------------------------------------------------------------------------------------------------------------------------------------------------------------------------------------------------------------------------------------------------------------------------LLQEYGsFGEPVIQNYTRQIVSGLSYLHGRNTVHRDIKGANILVDPNGEI--KLADFGMAKHINSSASMLSF------KGSPYWMAPEVVMNINgYSLPVDIWSLGCTIL-EMAMSKPPWS-QYEGVAAIfkIGNSKDMPEIpEHLSnDAKNFIKLCLQRDPSARPTAQMLLDHPFIRD---------------------------------------------------------------------------------------------------------------------------------------\n>tr|A0A7G7RJ44|A0A7G7RJ44_9PSED/108-250 [subseq from] Non-specific serine/threonine protein kinase OS=Pseudomonas sediminis OX=1691904 GN=HNQ25_08770 PE=4 SV=1\n--------------------------------------------------------------------------------------------------------------------------------------------------------------------------------------------------------------------------------------------------------------------------------------------------------------------------------------------------------------------------------------------------------------------------------------------------------------------------------------------------------------------------------------------------------------------------------------------------------------ALRIVRQIASALALVHDKGLVHRDIKPGNILFRDDG--TAVLSDFGVAKELQLDS-ELTQ--SGIAVGSPAYSSPEQAQCQALDARSDIYSLGVILLEMLSG-HNPFrGGSYTQTlMNQLQLQAP-PLPESLGELQWLLDRMLAKDPEDR-----------------------------------------------------------------------------------------------------------------------------------------------------\n>tr|A0A7V9XZN4|A0A7V9XZN4_9PSED/108-250 [subseq from] Non-specific serine/threonine protein kinase OS=Pseudomonas sihuiensis OX=1274359 GN=HNQ24_003162 PE=4 SV=1\n--------------------------------------------------------------------------------------------------------------------------------------------------------------------------------------------------------------------------------------------------------------------------------------------------------------------------------------------------------------------------------------------------------------------------------------------------------------------------------------------------------------------------------------------------------------------------------------------------------------ALRIVRQIASALALVHDKGLVHRDIKPGNILFRDDG--TAVLSDFGVAKELQLDS-ELTQ--SGIAVGSPAYSSPEQAQCQALDARSDIYSLGVILLEMLSG-HNPFrGGSYTQTlMNQLQLQAP-PLPESLGELQWLLDRMLAKDPEDR-----------------------------------------------------------------------------------------------------------------------------------------------------\n>tr|V5G2C6|V5G2C6_BYSSN/707-832 [subseq from] MAP kinase kinase kinase Ste11 OS=Byssochlamys spectabilis (strain No. 5 / NBRC 109023) OX=1356009 GN=PVAR5_7242 PE=3 SV=1\n--------------------------------------------------------------------------------------------------------------------------------------------------------------------------------------------------------------------------------------------------------------------------------------------------------------------------------------------------------------------------------------------------------------------------------------------------------------------------------------------------------------------------------------------------------------------------------------------------MLKQYNTFQEPLIKNFVRQILAGLSYLHSRDIIHRDIKGANVLVDNKGG--IKISDFGISKRVEASTMLGSGATGGAGghmhrpslQGSVYWMAPEVVRQTAHTKKADIWSLGCLVVE-MFIGAHPFPD--------------------------------------------------------------------------------------------------------------------------------------------------------------------------------------------\n>tr|A0A3B8ZCA4|A0A3B8ZCA4_9PLAN/180-282 [subseq from] Non-specific serine/threonine protein kinase (Fragment) OS=Planctomycetaceae bacterium OX=2026779 GN=DCF63_04980 PE=4 SV=1\n------------------------------------------------------------------------------------------------------------------------------------------------------------------------------------------------------------------------------------------------------------------------------------------------------------------------------------------------------------------------------------------------------------------------------------------------------------------------------------------------------------------------------------------------------------------------------------------------------------------TRQVAEALQHAAERGVVHRDIKPSNILVTA--SGKAKLVDMGLARDTSTEKSTGDQTASGITLGTFDYISPEQARNPRDADVrSDLYSLGCSLFFMLTGN-PPFPD--------------------------------------------------------------------------------------------------------------------------------------------------------------------------------------------\n>tr|A0A3B4V2F6|A0A3B4V2F6_SERDU/117-273 [subseq from] Calcium/calmodulin-dependent protein kinase OS=Seriola dumerili OX=41447 PE=3 SV=1\n-------------------------------------------------------------------------------------------------------------------------------------------------------------------------------------------------------------------------------------------------------------------------------------------------------------------------------------------------------------------------------------------------------------------------------------------------------------------------------------------------------------------------------------------------------------------------------------------------------------------QQILEAVLHCHQMGVVHRDLKPENLLLAsKCKNAAVKLADFGLAIEVQGDQQAWF----GF-AGTPGYLSPEVLRKEAYGKPVDIWACGVILYILLVG-YPPFWDEDQHKLyqQIKAGAYDFPSPEwdtVTPEAKNLINQMLTINPAKRITAQEALKHPWVCQ---------------------------------------------------------------------------------------------------------------------------------------\n>tr|A0A369X1J0|A0A369X1J0_PARTM/107-211 [subseq from] Non-specific serine/threonine protein kinase OS=Parageobacillus thermoglucosidasius OX=1426 GN=pknB PE=4 SV=1\n----------------------------------------------------------------------------------------------------------------------------------------------------------------------------------------------------------------------------------------------------------------------------------------------------------------------------------------------------------------------------------------------------------------------------------------------------------------------------------------------------------------------------------------------------------------------------------------------------------PVPKALHIMEQLTSAIAHAHENGIIHRDIKPQNILMDENGNV--KVTDFGIAVALSSTT--ITQTNSVLG--SVHYLSPEQGRGGIATEKSDIYSLGIVMFELVTG-RLPFS---------------------------------------------------------------------------------------------------------------------------------------------------------------------------------------------\n>tr|A0A6G2RX05|A0A6G2RX05_9ACTN/93-250 [subseq from] Non-specific serine/threonine protein kinase OS=Streptomyces sp. SID8354 OX=2690339 GN=GTY73_18220 PE=4 SV=1\n-----------------------------------------------------------------------------------------------------------------------------------------------------------------------------------------------------------------------------------------------------------------------------------------------------------------------------------------------------------------------------------------------------------------------------------------------------------------------------------------------------------------------------------------------------------------------------------------------------RDGPLPLPAVFRLIGAAAGALGSVHAAGVVHRDLKPSNILLGPQGP---YVIDFGIAR--AADATQLTRSGGFI--GTPQYMSPEHASGEQVTPAADVFSLGLIAAVAAT-GRHPYGDGAAITVaaRIANTAQAAPDLSGYPDALRpLLTRCLSADPGQRPTPAEV-----------------------------------------------------------------------------------------------------------------------------------------------\n>tr|A0A6P6QAQ9|A0A6P6QAQ9_CARAU/116-279 [subseq from] Calcium/calmodulin-dependent protein kinase OS=Carassius auratus OX=7957 GN=LOC113110343 PE=3 SV=1\n------------------------------------------------------------------------------------------------------------------------------------------------------------------------------------------------------------------------------------------------------------------------------------------------------------------------------------------------------------------------------------------------------------------------------------------------------------------------------------------------------------------------------------------------------------------------------------------------------------------IQQILEAVLHCHQMGVVHRDLKPENLLLAsKCKNAAVKLADFGLAIEVQGDQQAWF----GF-AGTPGYLSPEVLRKEAYGKPVDIWACGVILYILLVG-YPPFWDEDQHKLyqQIKAGAYDFPSPEwdtVTPEAKNLINQMLTINPAKRITAQEALKHPWVCQRSTVAS---------------------------------------------------------------------------------------------------------------------------------\n>tr|A0A087KDJ3|A0A087KDJ3_9ACTN/117-260 [subseq from] Non-specific serine/threonine protein kinase OS=Streptomyces sp. JS01 OX=1525753 GN=IX27_05325 PE=4 SV=1\n-----------------------------------------------------------------------------------------------------------------------------------------------------------------------------------------------------------------------------------------------------------------------------------------------------------------------------------------------------------------------------------------------------------------------------------------------------------------------------------------------------------------------------------------------------------------------------------------------------------------LGAGLAEALAVVHGQGIVHRDVKPSNVLLALDG---PRLIDFGIARALGAA---VSLTSSGVSVGSPGYMAPEQIRGRDVSGAADVFSLGAVLAYAATGAAPFPGDSSAvLLYKVVHEEPELGDLEG--ELREVVAGCLAKDPADRPAPADL-----------------------------------------------------------------------------------------------------------------------------------------------\n>tr|A0A7L1DQ47|A0A7L1DQ47_9PASS/1395-1551 [subseq from] M3K4 kinase (Fragment) OS=Serilophus lunatus OX=239386 GN=Map3k4 PE=4 SV=1\n------------------------------------------------------------------------------------------------------------------------------------------------------------------------------------------------------------------------------------------------------------------------------------------------------------------------------------------------------------------------------------------------------------------------------------------------------------------------------------------------------------------------------------------------------------------------------------------------------------------SKQITIAINVLHEHGIVHRDIKGANIFLT--SSGLIKLGDFGCSVKLKNNTQTMPGE-VNSTLGTAAYMAPEVItraKGEGHGRAADIWSLGCVVIEMVTGKRpwHEYEHNFQIMYKVGMGHKPPIPDKVSPEGKDFLCHCLESDPKMRWTASQLLDHPF------------------------------------------------------------------------------------------------------------------------------------------\n>tr|A0A672HXK9|A0A672HXK9_SALFA/640-771 [subseq from] Receptor protein-tyrosine kinase OS=Salarias fasciatus OX=181472 PE=4 SV=1\n--------------------------------------------------------------------------------------------------------------------------------------------------------------------------------------------------------------------------------------------------------------------------------------------------------------------------------------------------------------------------------------------------------------------------------------------------------------------------------------------------------------------------------------------------------------------------------------------ENGSlDAFLRKHDGQFTVIqLVGMLRGIAAGMRYLSDMGYVHRDLAARNILV--NSNLVCKVSDFGLSRVIDDDPEAVY-TTTG-GKIPVRWTAPEAIQYRKFTSASDAWSYGIVMWEVMSYGERPYWDMSNQDVI-------------------------------------------------------------------------------------------------------------------------------------------------------------------------------------\n>tr|A0A672H3P7|A0A672H3P7_SALFA/701-884 [subseq from] Receptor protein-tyrosine kinase OS=Salarias fasciatus OX=181472 GN=LOC115407814 PE=4 SV=1\n----------------------------------------------------------------------------------------------------------------------------------------------------------------------------------------------------------------------------------------------------------------------------------------------------------------------------------------------------------------------------------------------------------------------------------------------------------------------------------------------------------------------------------------------------------------------------------KHAMIVTEYMENGALDRYLKDhDGEfSSFQLVGMLRGIAAGMKYLSDMSYVHRDLAARNILV--NNNLECKVSDFGLSRVLEDDPEGTY-T-TSGGKIPIRWTAPEAIAYRKFTSASDVWSFGIVMWEVMAFGERPYWDMSNHEVmKAINEAFRLPAPMDCPSAVYqLMLQCWLQDRSKRPRFGDIVS---------------------------------------------------------------------------------------------------------------------------------------------\n>tr|A0A093J082|A0A093J082_EURHL/1393-1549 [subseq from] Mitogen-activated protein kinase kinase kinase 4 (Fragment) OS=Eurypyga helias OX=54383 GN=N326_12028 PE=4 SV=1\n------------------------------------------------------------------------------------------------------------------------------------------------------------------------------------------------------------------------------------------------------------------------------------------------------------------------------------------------------------------------------------------------------------------------------------------------------------------------------------------------------------------------------------------------------------------------------------------------------------------SKQITIAINVLHEHGIVHRDIKGANIFLT--SSGLIKLGDFGCSVKLKNNTQTMPGE-VNSTLGTAAYMAPEVItraKGEGHGRAADIWSLGCVVIEMVTGKRpwHEYEHNFQIMYKVGMGHKPPIPDKVSPEGKDFLCHCLESDPKMRWTASQLLDHPF------------------------------------------------------------------------------------------------------------------------------------------\n>tr|A0A3B3S8J9|A0A3B3S8J9_9TELE/116-279 [subseq from] Calcium/calmodulin-dependent protein kinase OS=Paramormyrops kingsleyae OX=1676925 PE=3 SV=1\n------------------------------------------------------------------------------------------------------------------------------------------------------------------------------------------------------------------------------------------------------------------------------------------------------------------------------------------------------------------------------------------------------------------------------------------------------------------------------------------------------------------------------------------------------------------------------------------------------------------IQQILEAVLHCHQMGVVHRDLKPENLLLAsKCKNAAVKLADFGLAIEVQGDQQAWF----GF-AGTPGYLSPEVLRKEAYGKPVDIWACGVILYILLVG-YPPFWDEDQHKLyqQIKAGAYDFPSPEwdtVTPEAKNLINQMLTINPAKRITAQEALKHPWVCQRSTVAS---------------------------------------------------------------------------------------------------------------------------------\n>tr|A0A673STA7|A0A673STA7_SURSU/95-258 [subseq from] Calcium/calmodulin-dependent protein kinase OS=Suricata suricatta OX=37032 GN=CAMK2B PE=3 SV=1\n------------------------------------------------------------------------------------------------------------------------------------------------------------------------------------------------------------------------------------------------------------------------------------------------------------------------------------------------------------------------------------------------------------------------------------------------------------------------------------------------------------------------------------------------------------------------------------------------------------------IQQILEAVLHCHQMGVVHRDLKPENLLLAsKCKGAAVKLADFGLAIEVQGDQQAWF----GF-AGTPGYLSPEVLRKEAYGKPVDIWACGVILYILLVG-YPPFWDEDQHKLyqQIKAGAYDFPSPEwdtVTPEAKNLINQMLTINPAKRITAHEALKHPWVCQRSTVAS---------------------------------------------------------------------------------------------------------------------------------\n>tr|A0A7N5JEW4|A0A7N5JEW4_AILME/95-258 [subseq from] Calcium/calmodulin-dependent protein kinase OS=Ailuropoda melanoleuca OX=9646 GN=CAMK2B PE=3 SV=1\n------------------------------------------------------------------------------------------------------------------------------------------------------------------------------------------------------------------------------------------------------------------------------------------------------------------------------------------------------------------------------------------------------------------------------------------------------------------------------------------------------------------------------------------------------------------------------------------------------------------IQQILEAVLHCHQMGVVHRDLKPENLLLAsKCKGAAVKLADFGLAIEVQGDQQAWF----GF-AGTPGYLSPEVLRKEAYGKPVDIWACGVILYILLVG-YPPFWDEDQHKLyqQIKAGAYDFPSPEwdtVTPEAKNLINQMLTINPAKRITAHEALKHPWVCQRSTVAS---------------------------------------------------------------------------------------------------------------------------------\n>tr|A0A7L0YWV6|A0A7L0YWV6_9PASE/1388-1544 [subseq from] M3K4 kinase (Fragment) OS=Ploceus nigricollis OX=441696 GN=Map3k4 PE=4 SV=1\n------------------------------------------------------------------------------------------------------------------------------------------------------------------------------------------------------------------------------------------------------------------------------------------------------------------------------------------------------------------------------------------------------------------------------------------------------------------------------------------------------------------------------------------------------------------------------------------------------------------SKQITIAINVLHEHGIVHRDIKGANIFLT--SSGLIKLGDFGCSVKLKNNTQTMPGE-VNSTLGTAAYMAPEVItraKGEGHGRAADIWSLGCVVIEMVTGKRpwHEYEHNFQIMYKVGMGHKPPIPDKVSPEGKDFLCHCLESDPKMRWTASQLLDHPF------------------------------------------------------------------------------------------------------------------------------------------\n>tr|A0A167LS60|A0A167LS60_CORFA/734-896 [subseq from] MAPKK kinase OS=Cordyceps fumosorosea (strain ARSEF 2679) OX=1081104 GN=ISF_08789 PE=3 SV=1\n-----------------------------------------------------------------------------------------------------------------------------------------------------------------------------------------------------------------------------------------------------------------------------------------------------------------------------------------------------------------------------------------------------------------------------------------------------------------------------------------------------------------------------------------------------------------------------------------------------------EPLVRSFVRQILTGLSYLHARDIIHRDIKGANILVDNKG--TIKISDFGISKKLEASNLlGGAKNAKHRPSlqGSVFWMAPEVVKQTSYTRKADIWSLGCLVVEMMTG-THPFPDCSQLQaIFKIGGGKaSPTIPEnASAEAKKFLQQTFELDHDQRPSADELMLS--------------------------------------------------------------------------------------------------------------------------------------------\n>tr|A0A7K5PPD6|A0A7K5PPD6_9CORV/1394-1550 [subseq from] M3K4 kinase (Fragment) OS=Erythrocercus mccallii OX=107208 GN=Map3k4 PE=4 SV=1\n------------------------------------------------------------------------------------------------------------------------------------------------------------------------------------------------------------------------------------------------------------------------------------------------------------------------------------------------------------------------------------------------------------------------------------------------------------------------------------------------------------------------------------------------------------------------------------------------------------------SKQITIAINVLHEHGIVHRDIKGANIFLT--SSGLIKLGDFGCSVKLKNNTQTMPGE-VNSTLGTAAYMAPEVItraKGEGHGRAADIWSLGCVVIEMVTGKRpwHEYEHNFQIMYKVGMGHKPPIPDKVSPEGKDFLCHCLESDPKMRWTASQLLDHPF------------------------------------------------------------------------------------------------------------------------------------------\n>tr|A0A2P6SGH9|A0A2P6SGH9_ROSCH/124-281 [subseq from] Putative mitogen-activated protein kinase kinase kinase STE-STE11 family OS=Rosa chinensis OX=74649 GN=RchiOBHm_Chr1g0352161 PE=3 SV=1\n-------------------------------------------------------------------------------------------------------------------------------------------------------------------------------------------------------------------------------------------------------------------------------------------------------------------------------------------------------------------------------------------------------------------------------------------------------------------------------------------------------------------------------------------------------------------------------------------------------------LVSKYTKDILHGLKYLHDHNVIHRDIKCANILIDAQG--SAKLADLGVGKIIR-------MNDIKSFQGSAFWTAPEVLSAIRHNQgygiSADIWSLGCTVLEMLTCRRVPYQDMTPEQAlwRSLNGKLPEIPDFLSVDAQDFIQKCLKINPNDRPTASELLEHPFV-----------------------------------------------------------------------------------------------------------------------------------------\n>tr|A0A640U6G6|A0A640U6G6_9ACTN/139-282 [subseq from] Non-specific serine/threonine protein kinase OS=Streptomyces libani subsp. rufus OX=249582 GN=Srufu_35890 PE=4 SV=1\n--------------------------------------------------------------------------------------------------------------------------------------------------------------------------------------------------------------------------------------------------------------------------------------------------------------------------------------------------------------------------------------------------------------------------------------------------------------------------------------------------------------------------------------------------------------------------------------------------------------------GLARALGAIHEAGIIHRDLKPSNVLLTIDG---PRVIDFGIARALEAVTgSGVTR--TGASVGSPGFMSPEQVRGAPLTPACDVFCLGSVLAYAATG-RQPFGtaDSIAAAMmyRIAQEEPDL---SAVPEGLRaLISACLAKDPEQRPTPAE------------------------------------------------------------------------------------------------------------------------------------------------\n>tr|A0A7K5U6T7|A0A7K5U6T7_9PASS/1394-1550 [subseq from] M3K4 kinase (Fragment) OS=Cephalopterus ornatus OX=114276 GN=Map3k4 PE=4 SV=1\n------------------------------------------------------------------------------------------------------------------------------------------------------------------------------------------------------------------------------------------------------------------------------------------------------------------------------------------------------------------------------------------------------------------------------------------------------------------------------------------------------------------------------------------------------------------------------------------------------------------SKQITIAINVLHEHGIVHRDIKGANIFLT--SSGLIKLGDFGCSVKLKNNTQTMPGE-VNSTLGTAAYMAPEVItraKGEGHGRAADIWSLGCVVIEMVTGKRpwHEYEHNFQIMYKVGMGHKPPIPDKVSPEGKDFLCHCLESDPKMRWTASQLLDHPF------------------------------------------------------------------------------------------------------------------------------------------\n>tr|E1BXN6|E1BXN6_CHICK/1420-1576 [subseq from] Protein kinase domain-containing protein OS=Gallus gallus OX=9031 GN=MAP3K4 PE=4 SV=2\n------------------------------------------------------------------------------------------------------------------------------------------------------------------------------------------------------------------------------------------------------------------------------------------------------------------------------------------------------------------------------------------------------------------------------------------------------------------------------------------------------------------------------------------------------------------------------------------------------------------TKQITIAINVLHEHGIVHRDIKGANIFLT--SSGLIKLGDFGCSVKLKNNTQTMPGE-VNSTLGTAAYMAPEVItraKGEGHGRAADIWSLGCVVIEMVTGKRpwHEYEHNFQIMYRVGMGHKPPIPDKVSPEGKDFLCHCLESDPKMRWTASQLLDHPF------------------------------------------------------------------------------------------------------------------------------------------\n>tr|A0A6J1JIC3|A0A6J1JIC3_CUCMA/139-306 [subseq from] calcium and calcium/calmodulin-dependent serine/threonine-protein kinase-like OS=Cucurbita maxima OX=3661 GN=LOC111487223 PE=4 SV=1\n-----------------------------------------------------------------------------------------------------------------------------------------------------------------------------------------------------------------------------------------------------------------------------------------------------------------------------------------------------------------------------------------------------------------------------------------------------------------------------------------------------------------------------------------------------------------------------------------------------------EAKAAAVVRQIASGLKALHEVNIIHRDLKPENCLFLDESqDSSLKIMDFGLSS-----VEEFTDPVVGL-FGSIDYVSPEALSQGTITSKSDMWSLGVILYILLSG-YPPFiaRSNREKHEMIMAGEFSFHekTWKSISsSARQLISSLLTVDPQRRPSAQELLEHPWVMGNSAK-----------------------------------------------------------------------------------------------------------------------------------\n>tr|A0A0L0KZP2|A0A0L0KZP2_9ACTN/103-218 [subseq from] Non-specific serine/threonine protein kinase OS=Streptomyces stelliscabiei OX=146820 GN=IQ64_18930 PE=4 SV=1\n--------------------------------------------------------------------------------------------------------------------------------------------------------------------------------------------------------------------------------------------------------------------------------------------------------------------------------------------------------------------------------------------------------------------------------------------------------------------------------------------------------------------------------------------------------------------------------------------------QLLEDNRHrPlaVPAVVEIADQVAAALAHTHRQGIVHRDLKPANIMMLPDGT--VKICDFGIA-RLGRDVTFTSRlTGTGIAMGTPHYMSPEQISGDRVDRRSDLYSFGCVLYEIATGV--------------------------------------------------------------------------------------------------------------------------------------------------------------------------------------------------\n>tr|A0A286FFW8|A0A286FFW8_9ACTN/103-218 [subseq from] Non-specific serine/threonine protein kinase OS=Streptomyces sp. 1222.2 OX=1938833 GN=SAMN06272781_7638 PE=4 SV=1\n--------------------------------------------------------------------------------------------------------------------------------------------------------------------------------------------------------------------------------------------------------------------------------------------------------------------------------------------------------------------------------------------------------------------------------------------------------------------------------------------------------------------------------------------------------------------------------------------------QLLEDNRHrPlaVPAVVEIADQVAAALAHTHRQGIVHRDLKPANIMMLPDGT--VKICDFGIA-RLGRDVTFTSRlTGTGIAMGTPHYMSPEQISGDRVDRRSDLYSFGCVLYEIATGV--------------------------------------------------------------------------------------------------------------------------------------------------------------------------------------------------\n>tr|A0A087QH20|A0A087QH20_APTFO/1395-1551 [subseq from] Mitogen-activated protein kinase kinase kinase 4 (Fragment) OS=Aptenodytes forsteri OX=9233 GN=AS27_01206 PE=4 SV=1\n------------------------------------------------------------------------------------------------------------------------------------------------------------------------------------------------------------------------------------------------------------------------------------------------------------------------------------------------------------------------------------------------------------------------------------------------------------------------------------------------------------------------------------------------------------------------------------------------------------------SKQITIAINVLHEHGIVHRDIKGANIFLT--SSGLIKLGDFGCSVKLKNNTQTMPGE-VNSTLGTAAYMAPEVItraKGEGHGRAADIWSLGCVVIEMVTGKRpwHEYEHNFQIMYKVGMGHKPPIPDKVSPEGKDFLCHCLESDPKMRWTASQLLDHPF------------------------------------------------------------------------------------------------------------------------------------------\n>tr|A0A3B4VPE6|A0A3B4VPE6_SERDU/117-275 [subseq from] Calcium/calmodulin-dependent protein kinase OS=Seriola dumerili OX=41447 PE=3 SV=1\n------------------------------------------------------------------------------------------------------------------------------------------------------------------------------------------------------------------------------------------------------------------------------------------------------------------------------------------------------------------------------------------------------------------------------------------------------------------------------------------------------------------------------------------------------------------------------------------------------------------IQQILEAVLHCHQMGVVHRDLKPENLLLAsKCKNAAVKLADFGLAIEVQGDQQAWF----GF-AGTPGYLSPEVLRKEAYGKPVDIWACGVILYILLVG-YPPFWDEDQHKLyqQIKAGAYDFPSPEwdtVTPEAKNLINQMLTINPAKRITAQEALKHPWVCQR--------------------------------------------------------------------------------------------------------------------------------------\n>tr|A0A5E8NMG4|A0A5E8NMG4_WEICO/103-210 [subseq from] Non-specific serine/threonine protein kinase OS=Weissella confusa OX=1583 GN=BKY29_02510 PE=4 SV=1\n--------------------------------------------------------------------------------------------------------------------------------------------------------------------------------------------------------------------------------------------------------------------------------------------------------------------------------------------------------------------------------------------------------------------------------------------------------------------------------------------------------------------------------------------------------------------------------------------------------RQPIPVtrVIEIMSDILSGVAEAHKNGIVHRDLKPQNILIDLNGQ--AKITDFGIARAQ--TSFGMTQTNTAIG--SVHYMAPEQVKGDIATVRSDIYSLGIMLYEMLTGH-VPF----------------------------------------------------------------------------------------------------------------------------------------------------------------------------------------------\n>tr|A0A7L2AHX7|A0A7L2AHX7_9GRUI/1394-1550 [subseq from] M3K4 kinase (Fragment) OS=Heliornis fulica OX=54369 GN=Map3k4 PE=4 SV=1\n------------------------------------------------------------------------------------------------------------------------------------------------------------------------------------------------------------------------------------------------------------------------------------------------------------------------------------------------------------------------------------------------------------------------------------------------------------------------------------------------------------------------------------------------------------------------------------------------------------------SKQITIAINVLHEHGIVHRDIKGANIFLT--SSGLIKLGDFGCSVKLKNNTQTMPGE-VNSTLGTAAYMAPEVItraKGEGHGRAADIWSLGCVVIEMVTGKRpwHEYEHNFQIMYKVGMGHKPPIPDKVSPEGKDFLCHCLESDPKMRWTASQLLDHPF------------------------------------------------------------------------------------------------------------------------------------------\n>tr|A0A7K9Y2I2|A0A7K9Y2I2_9GALL/1394-1551 [subseq from] M3K4 kinase (Fragment) OS=Odontophorus gujanensis OX=886794 GN=Map3k4 PE=4 SV=1\n-----------------------------------------------------------------------------------------------------------------------------------------------------------------------------------------------------------------------------------------------------------------------------------------------------------------------------------------------------------------------------------------------------------------------------------------------------------------------------------------------------------------------------------------------------------------------------------------------------------------YTKQITIAINVLHEHGIVHRDIKGANIFLT--SSGLIKLGDFGCSVKLKNNTQTMPGE-VNSTLGTAAYMAPEVItraKGEGHGRAADIWSLGCVVIEMVTGKRpwHEYEHNFQIMYRVGMGHKPPIPDKVSPEGKDFLCHCLESDPKMRWTASQLLDHPF------------------------------------------------------------------------------------------------------------------------------------------\n>tr|A0A5K3FM76|A0A5K3FM76_9CEST/496-664 [subseq from] Protein kinase domain-containing protein OS=Mesocestoides corti OX=53468 PE=4 SV=1\n---------------------------------------------------------------------------------------------------------------------------------------------------------------------------------------------------------------------------------------------------------------------------------------------------------------------------------------------------------------------------------------------------------------------------------------------------------------------------------------------------------------------------------------------------------------------------------------------------------FTEPVSLAYILQVIRGISCLHKHGILHRDLKGANLLVDGTG-SVVRISDFGASARLGTQGSV-AGQFQGQVIGTFAFMAPEVLRGETYGRACDIWSVGCCLLE-MLSGKPPWNDSrltnqYALMFTIASaDQPPSYPKSISPPVKKFLDSCFNRIPEQRPTARRLLQHPVFS----------------------------------------------------------------------------------------------------------------------------------------\n>tr|A0A6P7JIQ5|A0A6P7JIQ5_9TELE/700-875 [subseq from] Receptor protein-tyrosine kinase OS=Parambassis ranga OX=210632 GN=ephb4 PE=4 SV=1\n-------------------------------------------------------------------------------------------------------------------------------------------------------------------------------------------------------------------------------------------------------------------------------------------------------------------------------------------------------------------------------------------------------------------------------------------------------------------------------------------------------------------------------------------------------------------------------------------MENGALDSFLRLNdSQFTPIqLVGMLRGIASGMKYLAEMSYVHRDLAARNILI--NSNLVCKVSDFGLSRFLQENSSDPTYTSSLGGKIPIRWTAPEAIAFRKFTSASDVWSYGIVMWEVMSFGERPYWDMSNQDViNAIEQDYRLPPPPDCPTHLHqLMLDCWQKDRSARPRFADLV----------------------------------------------------------------------------------------------------------------------------------------------\n>tr|A0A851YJ77|A0A851YJ77_EOLRO/1394-1550 [subseq from] M3K4 kinase (Fragment) OS=Eolophus roseicapilla OX=176039 GN=Map3k4 PE=4 SV=1\n------------------------------------------------------------------------------------------------------------------------------------------------------------------------------------------------------------------------------------------------------------------------------------------------------------------------------------------------------------------------------------------------------------------------------------------------------------------------------------------------------------------------------------------------------------------------------------------------------------------SKQITIAINVLHEHGIVHRDIKGANIFLT--SSGLIKLGDFGCSVKLKNNTQTMPGE-VNSTLGTAAYMAPEVItraKGEGHGRAADIWSLGCVVIEMVTGKRpwHEYEHNFQIMYKVGMGHKPPIPDKVSPEGKDFLCHCLESDPKMRWTASQLLDHPF------------------------------------------------------------------------------------------------------------------------------------------\n>tr|A0A5C6DC60|A0A5C6DC60_9BACT/114-285 [subseq from] Non-specific serine/threonine protein kinase OS=Novipirellula artificiosorum OX=2528016 GN=pknH_2 PE=4 SV=1\n------------------------------------------------------------------------------------------------------------------------------------------------------------------------------------------------------------------------------------------------------------------------------------------------------------------------------------------------------------------------------------------------------------------------------------------------------------------------------------------------------------------------------------------------------------------------------------------------------------------AIEICSALKHAHDIGVIHRDLKPANLLLTLDHSI--KLVDFGIAKLFGFGEQTLA----GSVLGTADYMAPEQADSHGVTVRTDLYALGSVMYAMLTGRPPFKGKNVTAVIKALRTDpvTPLDLVDpSLPDAlVELVHQLLEKDPADRPpTALSVMNRLK----AMRAGLQREQTMRLDSSK--------------------------------------------------------------------------------------------------------------------\n>tr|A0A7K5B5G6|A0A7K5B5G6_9FURN/1393-1549 [subseq from] M3K4 kinase (Fragment) OS=Furnarius figulus OX=463165 GN=Map3k4 PE=4 SV=1\n------------------------------------------------------------------------------------------------------------------------------------------------------------------------------------------------------------------------------------------------------------------------------------------------------------------------------------------------------------------------------------------------------------------------------------------------------------------------------------------------------------------------------------------------------------------------------------------------------------------SKQITIAINVLHEHGIVHRDIKGANIFLT--SSGLIKLGDFGCSVKLKNNTQTMPGE-VNSTLGTAAYMAPEVItraKGEGHGRAADIWSLGCVVIEMVTGKRpwHEYEHNFQIMYKVGMGHKPPIPDKVSPEGKDFLCHCLESDPKMRWTASQLLDHPF------------------------------------------------------------------------------------------------------------------------------------------\n>tr|A0A3P8XY87|A0A3P8XY87_ESOLU/114-263 [subseq from] Protein kinase domain-containing protein OS=Esox lucius OX=8010 PE=3 SV=2\n-------------------------------------------------------------------------------------------------------------------------------------------------------------------------------------------------------------------------------------------------------------------------------------------------------------------------------------------------------------------------------------------------------------------------------------------------------------------------------------------------------------------------------------------------------------------------------------------------------------------VQICLGLKHIHDRKILHRDIKAQNIFLTKNG-MKAKLGDFGIARML-NNTMELARTCVG----TPYYLSPEICENRPYNNKTDVWSLGCVLYELCT-LRHPFeGSNLRQLVmKICRGRYNPVSTRYSYELRLLVTQLFKVSPRDRPSVTSVLKRPFL-----------------------------------------------------------------------------------------------------------------------------------------\n>tr|A0A6B2ZB19|A0A6B2ZB19_9ACTN/113-222 [subseq from] Non-specific serine/threonine protein kinase OS=Streptomyces sp. SID14515 OX=2706074 GN=G3I54_28345 PE=4 SV=1\n----------------------------------------------------------------------------------------------------------------------------------------------------------------------------------------------------------------------------------------------------------------------------------------------------------------------------------------------------------------------------------------------------------------------------------------------------------------------------------------------------------------------------------------------------------------------------------------------------------PAASVNALAEGLLRALRGIHAAGIVHRDLKPSNVLLTVDG---PRVIDFGIARALQVSVESLL-TSTGMVIGSPGFMAPEQILGEETGPGADVFSLGCVLMYAATG-QLPFGAGV------------------------------------------------------------------------------------------------------------------------------------------------------------------------------------------\n>tr|A0A0C2WD16|A0A0C2WD16_9AGAM/104-274 [subseq from] Protein kinase domain-containing protein (Fragment) OS=Serendipita vermifera MAFF 305830 OX=933852 GN=M408DRAFT_76088 PE=3 SV=1\n----------------------------------------------------------------------------------------------------------------------------------------------------------------------------------------------------------------------------------------------------------------------------------------------------------------------------------------------------------------------------------------------------------------------------------------------------------------------------------------------------------------------------------------------------------------------------------------------------------------DLVRTIMGAVQYIHSTGIVHRDLKPENLLFrTKEEDADIMIADFGLSRVMDEDKLHLLTEV----CGTPGYMAPEIFKKTGHGKPVDIWAMGVITYFLLCGYTPFDRDTQEEEARAImrGDYKfepAAYWANVSETARDFVKKCLTIDPNRRPTAEQLLKHK--WLADLTPHFVADP----------------------------------------------------------------------------------------------------------------------------\n>tr|A0A7L4BXL7|A0A7L4BXL7_9AVES/1395-1551 [subseq from] M3K4 kinase (Fragment) OS=Nyctiprogne leucopyga OX=382315 GN=Map3k4 PE=4 SV=1\n------------------------------------------------------------------------------------------------------------------------------------------------------------------------------------------------------------------------------------------------------------------------------------------------------------------------------------------------------------------------------------------------------------------------------------------------------------------------------------------------------------------------------------------------------------------------------------------------------------------SKQITIAINVLHEHGIVHRDIKGANIFLT--SSGLIKLGDFGCSVKLKNNTQTMPGE-VNSTLGTAAYMAPEVItraKGEGHGRAADIWSLGCVVIEMVTGKRpwHEYEHNFQIMYKVGMGHKPPIPDKVSPEGKDFLCHCLESDPKMRWTASQLLDHPF------------------------------------------------------------------------------------------------------------------------------------------\n>tr|A0A7C2FUE4|A0A7C2FUE4_9CHLR/129-289 [subseq from] Non-specific serine/threonine protein kinase OS=Dehalococcoidia bacterium OX=2026734 GN=pknB PE=4 SV=1\n----------------------------------------------------------------------------------------------------------------------------------------------------------------------------------------------------------------------------------------------------------------------------------------------------------------------------------------------------------------------------------------------------------------------------------------------------------------------------------------------------------------------------------------------------------------------------------------------------IRERGpLPVPLACELGAQIASALAYAHGRGLIHRDIKPHNILLKAeGGRWEAKLADFGLAKVLSATSLTLTQEVF----GTPQYVAPEVVRGERVTPAADLYSLGVALFEMLTG-QTPFAGESPAEVafkhlSASPPPPSKFNPQVPPSLDRLVLGLLAKNPAERP----------------------------------------------------------------------------------------------------------------------------------------------------\n>tr|A0A7K8UXU0|A0A7K8UXU0_9STRI/1394-1550 [subseq from] M3K4 kinase (Fragment) OS=Ciccaba nigrolineata OX=1118524 GN=Map3k4 PE=4 SV=1\n------------------------------------------------------------------------------------------------------------------------------------------------------------------------------------------------------------------------------------------------------------------------------------------------------------------------------------------------------------------------------------------------------------------------------------------------------------------------------------------------------------------------------------------------------------------------------------------------------------------SKQITIAINVLHEHGIVHRDIKGANIFLT--SSGLIKLGDFGCSVKLKNNTQTMPGE-VNSTLGTAAYMAPEVItraKGEGHGRAADIWSLGCVVIEMVTGKRpwHEYEHNFQIMYKVGMGHKPPIPDKVSPEGKDFLCHCLESDPKMRWTASQLLDHPF------------------------------------------------------------------------------------------------------------------------------------------\n>tr|A0A3Q3ITW0|A0A3Q3ITW0_MONAL/117-276 [subseq from] Calcium/calmodulin-dependent protein kinase OS=Monopterus albus OX=43700 PE=3 SV=1\n-------------------------------------------------------------------------------------------------------------------------------------------------------------------------------------------------------------------------------------------------------------------------------------------------------------------------------------------------------------------------------------------------------------------------------------------------------------------------------------------------------------------------------------------------------------------------------------------------------------------QQILEAVLHCHQMGVVHRDLKPENLLLAsKCKNAAVKLADFGLAIEVQGDQQAWF----GF-AGTPGYLSPEVLRKEAYGKPVDIWACGVILYILLVG-YPPFWDEDQHKLyqQIKAGAYDFPSPEwdtVTPEAKNLINQMLTINPAKRITAQEALKHPWVCQRST------------------------------------------------------------------------------------------------------------------------------------\n>tr|A0A178TY06|A0A178TY06_PARTM/107-211 [subseq from] Non-specific serine/threonine protein kinase OS=Parageobacillus thermoglucosidasius OX=1426 GN=BAA00_11085 PE=4 SV=1\n----------------------------------------------------------------------------------------------------------------------------------------------------------------------------------------------------------------------------------------------------------------------------------------------------------------------------------------------------------------------------------------------------------------------------------------------------------------------------------------------------------------------------------------------------------------------------------------------------------PVPKALHIMEQLTSAIAHAHENGIIHRDIKPQNILMDENGNV--KVTDFGIAVALSSTT--ITQTNSVLG--SVHYLSPEQGRGGIATEKSDIYSLGIVMFELVTG-RLPFS---------------------------------------------------------------------------------------------------------------------------------------------------------------------------------------------\n>tr|A0A7L0BBU7|A0A7L0BBU7_9AVES/1395-1551 [subseq from] M3K4 kinase (Fragment) OS=Spizaetus tyrannus OX=252798 GN=Map3k4 PE=4 SV=1\n------------------------------------------------------------------------------------------------------------------------------------------------------------------------------------------------------------------------------------------------------------------------------------------------------------------------------------------------------------------------------------------------------------------------------------------------------------------------------------------------------------------------------------------------------------------------------------------------------------------SKQITIAINVLHEHGIVHRDIKGANIFLT--SSGLIKLGDFGCSVKLKNNTQTMPGE-VNSTLGTAAYMAPEVItraKGEGHGRAADIWSLGCVVIEMVTGKRpwHEYEHNFQIMYKVGMGHKPPIPDKVSPEGKDFLCHCLESDPKMRWTASQLLDHPF------------------------------------------------------------------------------------------------------------------------------------------\n>tr|A0A7L3N8K4|A0A7L3N8K4_9AVES/1395-1551 [subseq from] M3K4 kinase (Fragment) OS=Oreotrochilus melanogaster OX=689266 GN=Map3k4 PE=4 SV=1\n------------------------------------------------------------------------------------------------------------------------------------------------------------------------------------------------------------------------------------------------------------------------------------------------------------------------------------------------------------------------------------------------------------------------------------------------------------------------------------------------------------------------------------------------------------------------------------------------------------------SKQITIAINVLHEHGIVHRDIKGANIFLT--SSGLIKLGDFGCSVKLKNNTQTMPGE-VNSTLGTAAYMAPEVItraKGEGHGRAADIWSLGCVVIEMVTGKRpwHEYEHNFQIMYKVGMGHKPPIPDKVSPEGKDFLCHCLESDPKMRWTASQLLDHPF------------------------------------------------------------------------------------------------------------------------------------------\n>tr|A0A834TVW8|A0A834TVW8_9FABA/367-519 [subseq from] Calcium-dependent protein kinase 29 OS=Senna tora OX=362788 GN=G2W53_011863 PE=4 SV=1\n-------------------------------------------------------------------------------------------------------------------------------------------------------------------------------------------------------------------------------------------------------------------------------------------------------------------------------------------------------------------------------------------------------------------------------------------------------------------------------------------------------------------------------------------------------------------------------------------------------------------RQIVT-VVHvCHFMGVMHRDLKPENFLLAtRDPHSPLKATDFGLSVFIEEG--KEYRDIV----GSAYYVAPEVLKRN-YGKEIDVWSAGVILYILLSGV-PPFWAENEKGIfeAILEGKLDLQSQpwPSISaSAKDLIRKMLTYDPKKRITAADALEHPWM-----------------------------------------------------------------------------------------------------------------------------------------\n>tr|A0A7U7GAY7|A0A7U7GAY7_9GAMM/97-247 [subseq from] Non-specific serine/threonine protein kinase OS=Candidatus Contendobacter odensis Run_B_J11 OX=1400861 GN=BN874_20043 PE=4 SV=1\n-------------------------------------------------------------------------------------------------------------------------------------------------------------------------------------------------------------------------------------------------------------------------------------------------------------------------------------------------------------------------------------------------------------------------------------------------------------------------------------------------------------------------------------------------------------------------------------------------------DGLPLKEALAVARSIAGALHYAHHRGIIHRDIKPQNILFRENGSP--VLTDFGIAKTLGSST-IMTR--TGLSIGTPRYMSPEQIRGQDVDARADLYSFGVLLYEMLTGA-VPYNANDSFALAMMHVTAPIPeLPPELCRFQPLLNKLLDKDPNQRF----------------------------------------------------------------------------------------------------------------------------------------------------\n>tr|A0A0V1PM88|A0A0V1PM88_9BILA/173-319 [subseq from] Serine/threonine-protein kinase PLK OS=Trichinella sp. T8 OX=92180 GN=Plk1 PE=3 SV=1\n-----------------------------------------------------------------------------------------------------------------------------------------------------------------------------------------------------------------------------------------------------------------------------------------------------------------------------------------------------------------------------------------------------------------------------------------------------------------------------------------------------------------------------------------------------------------------------------------------------------------FLHQIVDATIYLHENRIIHRDLKLGNLFI--NDDMMVKLGDFGLATKIDYDGE---RKKTLC--GTPNYIAPEMLSKKGHSYEVDLWAIGCILYTLLVG-NPPFETSSLKDTYSRIQRNDYHLPSRLsPAARQMILRLLQSDPKNRPTIKETLNF--------------------------------------------------------------------------------------------------------------------------------------------\n>tr|A0A4D4M0T0|A0A4D4M0T0_STRAX/110-268 [subseq from] Non-specific serine/threonine protein kinase OS=Streptomyces avermitilis OX=33903 GN=SAV14893_041960 PE=4 SV=1\n----------------------------------------------------------------------------------------------------------------------------------------------------------------------------------------------------------------------------------------------------------------------------------------------------------------------------------------------------------------------------------------------------------------------------------------------------------------------------------------------------------------------------------------------------------------------------------------------------VKRNGALPPARLRhLMAGLAEALRDIHRAGVVHRDLKPSNVLLAEDG---PKVIDFGISR--PSDSEL--RTETGKLIGTPPFMAPEQFRRPREVgPAADVFALGSVIVHAATGS-GPFDsdSPYLVAYQVVHDEPDLTGVP--EELAELVAGCLAKEPDDRPTPDELM----------------------------------------------------------------------------------------------------------------------------------------------\n>tr|A0A6I5ENP3|A0A6I5ENP3_9ACTN/110-268 [subseq from] Non-specific serine/threonine protein kinase OS=Streptomyces sp. SID5469 OX=2690296 GN=GTY58_24830 PE=4 SV=1\n----------------------------------------------------------------------------------------------------------------------------------------------------------------------------------------------------------------------------------------------------------------------------------------------------------------------------------------------------------------------------------------------------------------------------------------------------------------------------------------------------------------------------------------------------------------------------------------------------VKRNGALPPARLRhLMAGLAEALRDIHRAGVVHRDLKPSNVLLAEDG---PKVIDFGISR--PSDSEL--RTETGKLIGTPPFMAPEQFRRPREVgPAADVFALGSVIVHAATGS-GPFDsdSPYLVAYQVVHDEPDLTGVP--EELAELVAGCLAKEPDDRPTPDELM----------------------------------------------------------------------------------------------------------------------------------------------\n>tr|A0A7L1RBM7|A0A7L1RBM7_9PASS/1392-1548 [subseq from] M3K4 kinase (Fragment) OS=Locustella ochotensis OX=187437 GN=Map3k4 PE=4 SV=1\n------------------------------------------------------------------------------------------------------------------------------------------------------------------------------------------------------------------------------------------------------------------------------------------------------------------------------------------------------------------------------------------------------------------------------------------------------------------------------------------------------------------------------------------------------------------------------------------------------------------SKQITIAINVLHEHGIVHRDIKGANIFLT--SSGLIKLGDFGCSVKLKNNTQTMPGE-VNSTLGTAAYMAPEVItraKGEGHGRAADIWSLGCVVIEMVTGKRpwHEYEHNFQIMYKVGMGHKPPIPDKVSPEGKDFLCHCLESDPKMRWTASQLLDHPF------------------------------------------------------------------------------------------------------------------------------------------\n>tr|A0A7K9Q517|A0A7K9Q517_IRECY/1394-1550 [subseq from] M3K4 kinase (Fragment) OS=Irena cyanogastra OX=175120 GN=Map3k4 PE=4 SV=1\n------------------------------------------------------------------------------------------------------------------------------------------------------------------------------------------------------------------------------------------------------------------------------------------------------------------------------------------------------------------------------------------------------------------------------------------------------------------------------------------------------------------------------------------------------------------------------------------------------------------SKQITIAINVLHEHGIVHRDIKGANIFLT--SSGLIKLGDFGCSVKLKNNTQTMPGE-VNSTLGTAAYMAPEVItraKGEGHGRAADIWSLGCVVIEMVTGKRpwHEYEHNFQIMYKVGMGHKPPIPDKVSPEGKDFLCHCLESDPKMRWTASQLLDHPF------------------------------------------------------------------------------------------------------------------------------------------\n>tr|F2DDZ4|F2DDZ4_HORVV/142-296 [subseq from] Predicted protein (Fragment) OS=Hordeum vulgare subsp. vulgare OX=112509 PE=2 SV=1\n-------------------------------------------------------------------------------------------------------------------------------------------------------------------------------------------------------------------------------------------------------------------------------------------------------------------------------------------------------------------------------------------------------------------------------------------------------------------------------------------------------------------------------------------------------------------------------------------------------HSVPIQLVLQLALDIARGMSYLHSQGILHRDLKSENVLLGED--MSVKVADFGISC-LESQC------GSGKGfTGTYRWMAPEMIKEKNHTRKVDVYSFGIVLWEILTA-LVPFSEMTPEQAAIAVALKNarPPLPASCPVAMsHLISQCWATNPDKRPQFDDI-----------------------------------------------------------------------------------------------------------------------------------------------\n>tr|A0A1B9G127|A0A1B9G127_9TREE/90-276 [subseq from] STE/STE11/CDC15 protein kinase OS=Kwoniella bestiolae CBS 10118 OX=1296100 GN=I302_06182 PE=4 SV=1\n--------------------------------------------------------------------------------------------------------------------------------------------------------------------------------------------------------------------------------------------------------------------------------------------------------------------------------------------------------------------------------------------------------------------------------------------------------------------------------------------------------------------------------------------------------------------------------------------ENGSLQSILKKFGkFPESLIAVYISQVLEGLIYLHEQGVIHRDIKGANILTNKDGS--VKLADFGVSSKnQPkpSASSSpgMehTKkeDNDNEVVGSPYWMAPEVIEQNGASTASDIWSVGCVIVELL-EGKPPYGELAPMQAlwRIVQDEGMKIPDGASPIVKDFLYHCFQKDPNLRVSAKKLLRHPWM-----------------------------------------------------------------------------------------------------------------------------------------\n>tr|A0A1Y2H3I2|A0A1Y2H3I2_9FUNG/269-436 [subseq from] Kinase-like domain-containing protein OS=Lobosporangium transversale OX=64571 GN=BCR41DRAFT_376329 PE=3 SV=1\n-----------------------------------------------------------------------------------------------------------------------------------------------------------------------------------------------------------------------------------------------------------------------------------------------------------------------------------------------------------------------------------------------------------------------------------------------------------------------------------------------------------------------------------------------------------------------------------------------------KRSGpFPEAVIRFFTRQILLGLEYIHSKKIVHRDIKAANVLVDE-QGVC-KISDFGISKRNAQSQGGYDEN-VGSLQGSIFWMAPEMVTSKAYGAKVDIWSFGCLVLEMFTGQ-QPWkGYAPQQALFTIgSNNAHPPIPENISEeGQRFLARCFTTDANLRPTASELLQDPF------------------------------------------------------------------------------------------------------------------------------------------\n>tr|A0A832M6I5|A0A832M6I5_9BACT/268-427 [subseq from] Response regulator OS=Verrucomicrobiales bacterium OX=2026801 GN=ENR40_02220 PE=4 SV=1\n--------------------------------------------------------------------------------------------------------------------------------------------------------------------------------------------------------------------------------------------------------------------------------------------------------------------------------------------------------------------------------------------------------------------------------------------------------------------------------------------------------------------------------------------------------------------------------------------------------GLDAATFVHLARQCLQGLAAAHSLGVLHRDIKPSNIMVLdlPGGAHHAKLLDFGLAKYA-LRPSLQTVDDAGNISGSIHTMSPEQLRQEPIGPRADLYALGCVFYF-MASGRLPFsGETLVETFHNHLEHRVQHLAELRPDLPHSLTtpvmSMMAYDPVHRP----------------------------------------------------------------------------------------------------------------------------------------------------\n>tr|A0A6P7IY66|A0A6P7IY66_9TELE/117-276 [subseq from] Calcium/calmodulin-dependent protein kinase OS=Parambassis ranga OX=210632 GN=LOC114440886 PE=3 SV=1\n-------------------------------------------------------------------------------------------------------------------------------------------------------------------------------------------------------------------------------------------------------------------------------------------------------------------------------------------------------------------------------------------------------------------------------------------------------------------------------------------------------------------------------------------------------------------------------------------------------------------QQILEAVLHCHQMGVVHRDLKPENLLLAsKCKNAAVKLADFGLAIEVQGDQQAWF----GF-AGTPGYLSPEVLRKEAYGKPVDIWACGVILYILLVG-YPPFWDEDQHKLyqQIKAGAYDFPSPEwdtVTPEAKNLINQMLTINPAKRITAQEALKHPWVCQRST------------------------------------------------------------------------------------------------------------------------------------\n>tr|A0A7K5MPF5|A0A7K5MPF5_CARCD/1395-1551 [subseq from] M3K4 kinase (Fragment) OS=Cardinalis cardinalis OX=98964 GN=Map3k4 PE=4 SV=1\n------------------------------------------------------------------------------------------------------------------------------------------------------------------------------------------------------------------------------------------------------------------------------------------------------------------------------------------------------------------------------------------------------------------------------------------------------------------------------------------------------------------------------------------------------------------------------------------------------------------SKQITIAINVLHEHGIVHRDIKGANIFLT--SSGLIKLGDFGCSVKLKNNTQTMPGE-VNSTLGTAAYMAPEVItraKGEGHGRAADIWSLGCVVIEMVTGKRpwHEYEHNFQIMYKVGMGHKPPIPDKVSPEGKDFLCHCLESDPKMRWTASQLLDHPF------------------------------------------------------------------------------------------------------------------------------------------\n>tr|A0A1G7KHU3|A0A1G7KHU3_9PSED/108-249 [subseq from] Non-specific serine/threonine protein kinase OS=Pseudomonas alcaliphila OX=101564 GN=SAMN05216575_107147 PE=4 SV=1\n--------------------------------------------------------------------------------------------------------------------------------------------------------------------------------------------------------------------------------------------------------------------------------------------------------------------------------------------------------------------------------------------------------------------------------------------------------------------------------------------------------------------------------------------------------------------------------------------------------------ALRIVRQIASALALVHDKGLVHRDIKPGNILFRDDG--TAVLSDFGVAKELQLDS-ELTQ--SGIAVGSPAYSSPEQAQCQALDARSDIYSLGVILLEMLSG-HNPFrGGNYTQTLmNQLQLQAP-PLPEPLGELQWLLDRMLAKDPED------------------------------------------------------------------------------------------------------------------------------------------------------\n>tr|A0A3R9CMJ7|A0A3R9CMJ7_PSEOL/108-249 [subseq from] Non-specific serine/threonine protein kinase OS=Pseudomonas oleovorans OX=301 GN=EGJ44_17150 PE=4 SV=1\n--------------------------------------------------------------------------------------------------------------------------------------------------------------------------------------------------------------------------------------------------------------------------------------------------------------------------------------------------------------------------------------------------------------------------------------------------------------------------------------------------------------------------------------------------------------------------------------------------------------ALRIVRQIASALALVHDKGLVHRDIKPGNILFRDDG--TAVLSDFGVAKELQLDS-ELTQ--SGIAVGSPAYSSPEQAQCQALDARSDIYSLGVILLEMLSG-HNPFrGGNYTQTLmNQLQLQAP-PLPEPLGELQWLLDRMLAKDPED------------------------------------------------------------------------------------------------------------------------------------------------------\n>tr|A0A7Y3P2W3|A0A7Y3P2W3_9BACT/103-213 [subseq from] Non-specific serine/threonine protein kinase OS=Candidatus Eremiobacteraeota bacterium OX=2052317 GN=pknB PE=4 SV=1\n------------------------------------------------------------------------------------------------------------------------------------------------------------------------------------------------------------------------------------------------------------------------------------------------------------------------------------------------------------------------------------------------------------------------------------------------------------------------------------------------------------------------------------------------------------------------------------------------------EGRLPEPVAIDYAAQVCQGLAYAHRQGLLHRDIKPANILVGKDD--VVKLSDFGIARAFSEQTMAMTR--PGLVMGSVYYLSPEQAQSRELTPASDLYSVGIVLYQMLL-GELPYT---------------------------------------------------------------------------------------------------------------------------------------------------------------------------------------------\n>tr|A0A851MVT2|A0A851MVT2_9DEND/1393-1549 [subseq from] M3K4 kinase (Fragment) OS=Campylorhamphus procurvoides OX=190295 GN=Map3k4 PE=4 SV=1\n------------------------------------------------------------------------------------------------------------------------------------------------------------------------------------------------------------------------------------------------------------------------------------------------------------------------------------------------------------------------------------------------------------------------------------------------------------------------------------------------------------------------------------------------------------------------------------------------------------------SKQITIAINVLHEHGIVHRDIKGANIFLT--SSGLIKLGDFGCSVKLKNNTQTMPGE-VNSTLGTAAYMAPEVItraKGEGHGRAADIWSLGCVVIEMVTGKRpwHEYEHNFQIMYKVGMGHKPPIPDKVSPEGKDFLCHCLESDPKMRWTASQLLDHPF------------------------------------------------------------------------------------------------------------------------------------------\n>tr|A0A7K8D355|A0A7K8D355_9CORV/1390-1546 [subseq from] M3K4 kinase (Fragment) OS=Eulacestoma nigropectus OX=461239 GN=Map3k4 PE=4 SV=1\n------------------------------------------------------------------------------------------------------------------------------------------------------------------------------------------------------------------------------------------------------------------------------------------------------------------------------------------------------------------------------------------------------------------------------------------------------------------------------------------------------------------------------------------------------------------------------------------------------------------SKQITIAINVLHEHGIVHRDIKGANIFLT--SSGLIKLGDFGCSVKLKNNTQTMPGE-VNSTLGTAAYMAPEVItraKGEGHGRAADIWSLGCVVIEMVTGKRpwHEYEHNFQIMYKVGMGHKPPIPDKVSPEGKDFLCHCLESDPKMRWTASQLLDHPF------------------------------------------------------------------------------------------------------------------------------------------\n>tr|A0A0S4JCG2|A0A0S4JCG2_BODSA/111-267 [subseq from] Serine-threonine protein kinase, putative OS=Bodo saltans OX=75058 GN=BSAL_12325 PE=3 SV=1\n----------------------------------------------------------------------------------------------------------------------------------------------------------------------------------------------------------------------------------------------------------------------------------------------------------------------------------------------------------------------------------------------------------------------------------------------------------------------------------------------------------------------------------------------------------------------------------------------------------------KYFQQLVSALHYCHKQGIAHRDLKPENLLVDDKGN--IKITDFGLANMQPLNNPNHLMK---TVCGTPNYVAPEVLKERGYNgPTSDVWSCGVILF-VMLAGYLPFDDPQLNALFAKIDKGEYRMCRTFSDGVkDLVTKTIVVDPKQRITLEGVIRHPWFQKN--------------------------------------------------------------------------------------------------------------------------------------\n>tr|A0A0K3B8W8|A0A0K3B8W8_9PSEU/95-197 [subseq from] Non-specific serine/threonine protein kinase OS=Kibdelosporangium sp. MJ126-NF4 OX=703222 PE=4 SV=1\n---------------------------------------------------------------------------------------------------------------------------------------------------------------------------------------------------------------------------------------------------------------------------------------------------------------------------------------------------------------------------------------------------------------------------------------------------------------------------------------------------------------------------------------------------------------------------------------------------------------AQIGMQVATGLTAAHAAGIVHRDVKPGNILIDQAG--QVKITDFGISRS--TDDGTMTQSSVGMLAGTPAYLAPEVARGQDPTRASDVFSLGATLYHVV-EGQPPYGF--------------------------------------------------------------------------------------------------------------------------------------------------------------------------------------------\n>tr|A0A7K8YPG7|A0A7K8YPG7_9PASS/1393-1549 [subseq from] M3K4 kinase (Fragment) OS=Sakesphorus luctuosus OX=419690 GN=Map3k4 PE=4 SV=1\n------------------------------------------------------------------------------------------------------------------------------------------------------------------------------------------------------------------------------------------------------------------------------------------------------------------------------------------------------------------------------------------------------------------------------------------------------------------------------------------------------------------------------------------------------------------------------------------------------------------SKQITIAINVLHEHGIVHRDIKGANIFLT--SSGLIKLGDFGCSVKLKNNTQTMPGE-VNSTLGTAAYMAPEVItraKGEGHGRAADIWSLGCVVIEMVTGKRpwHEYEHNFQIMYKVGMGHKPPIPDKVSPEGKDFLCHCLESDPKMRWTASQLLDHPF------------------------------------------------------------------------------------------------------------------------------------------\n>tr|A0A7K8APD3|A0A7K8APD3_9CORV/1395-1551 [subseq from] M3K4 kinase (Fragment) OS=Cnemophilus loriae OX=254448 GN=Map3k4 PE=4 SV=1\n------------------------------------------------------------------------------------------------------------------------------------------------------------------------------------------------------------------------------------------------------------------------------------------------------------------------------------------------------------------------------------------------------------------------------------------------------------------------------------------------------------------------------------------------------------------------------------------------------------------SKQITIAINVLHEHGIVHRDIKGANIFLT--SSGLIKLGDFGCSVKLKNNTQTMPGE-VNSTLGTAAYMAPEVItraKGEGHGRAADIWSLGCVVIEMVTGKRpwHEYEHNFQIMYKVGMGHKPPIPDKVSPEGKDFLCHCLESDPKMRWTASQLLDHPF------------------------------------------------------------------------------------------------------------------------------------------\n>tr|A0A3L7I641|A0A3L7I641_CRIGR/1413-1569 [subseq from] MAP3K4 OS=Cricetulus griseus OX=10029 GN=CgPICR_011498 PE=4 SV=1\n-----------------------------------------------------------------------------------------------------------------------------------------------------------------------------------------------------------------------------------------------------------------------------------------------------------------------------------------------------------------------------------------------------------------------------------------------------------------------------------------------------------------------------------------------------------------------------------------------------------------YSKQITVAINVLHDHGIVHRDIKGANIFLT--SSGLIKLGDFGCSVKLKNNTQTMPGE-VNSTLGTAAYMAPEVItraKGEGHGRAADIWSLGCVVIEMVTGKRpwHEYEHNFQIMYKVGMGHKPPIPERLSPEGKDFLSHCLESDPKMRWTASQLLDHA-------------------------------------------------------------------------------------------------------------------------------------------\n>tr|Q81ZX4|Q81ZX4_STRAW/111-269 [subseq from] Non-specific serine/threonine protein kinase OS=Streptomyces avermitilis (strain ATCC 31267 / DSM 46492 / JCM 5070 / NBRC 14893 / NCIMB 12804 / NRRL 8165 / MA-4680) OX=227882 GN=pkn16 PE=4 SV=1\n----------------------------------------------------------------------------------------------------------------------------------------------------------------------------------------------------------------------------------------------------------------------------------------------------------------------------------------------------------------------------------------------------------------------------------------------------------------------------------------------------------------------------------------------------------------------------------------------------VKRNGALPPARLRhLMAGLAEALRDIHRAGVVHRDLKPSNVLLAEDG---PKVIDFGISR--PSDSEL--RTETGKLIGTPPFMAPEQFRRPREVgPAADVFALGSVIVHAATGS-GPFDsdSPYLVAYQVVHDEPDLTGVP--EELAELVAGCLAKEPDDRPTPDELM----------------------------------------------------------------------------------------------------------------------------------------------\n>tr|A0A1D2I751|A0A1D2I751_9ACTN/133-296 [subseq from] Non-specific serine/threonine protein kinase OS=Streptomyces sp. AVP053U2 OX=1737066 GN=pknB_4 PE=4 SV=1\n--------------------------------------------------------------------------------------------------------------------------------------------------------------------------------------------------------------------------------------------------------------------------------------------------------------------------------------------------------------------------------------------------------------------------------------------------------------------------------------------------------------------------------------------------------------------------------------------------------GRPLPVHQALTwaIQISQALEAAHHRGIVHRDLKPSNILLDQAAGKAAKLCDFGIARLAGATHHTL--TVTGVAIGTPAYMSPEQARGDATLSApSDLYSLGCLLHELLTGSVPFTGTGWQVLNQHVHDaPAPLSaLRPGVPRELeQLVLELLDKDPDRRPTAADT-----------------------------------------------------------------------------------------------------------------------------------------------\n>tr|A0A091KNR1|A0A091KNR1_9GRUI/15-230 [subseq from] Serine/threonine-protein kinase 24 (Fragment) OS=Chlamydotis macqueenii OX=187382 GN=N324_07043 PE=4 SV=1\n---------------------------------------------------------------------------------------------------------------------------------------------------------------------------------------------------------------------------------------------------------------------------------------------------------------------------------------------------------------------------------------------------------------------------------------------------------------------------------------------------------------------------------------------------------------------------------------------GGSALDLVKPGSLDETQIATILREILKGLDYLHSEKKIHRDIKAANVLLSEQGE--VKLADFGVAGQLT-DTQ-IKRN-TFV--GTPFWMAPEVIKQSAYDLKADIWSLGITAI-ELAKGEPPHSELHPMKVLFLIPKNNPPTLEgNFSKSLkEFVEACLNKDPSFRPTAKELLKHKFILRNSKKTSYLTDLIDRHKRWKSEQSHDDSSSDDSDTVVNISGFLS--------------------------------------------------------------------------------------------\n>tr|A0A093VM03|A0A093VM03_TALMA/90-297 [subseq from] Cytokinesis protein sepH OS=Talaromyces marneffei PM1 OX=1077442 GN=GQ26_0013380 PE=4 SV=1\n--------------------------------------------------------------------------------------------------------------------------------------------------------------------------------------------------------------------------------------------------------------------------------------------------------------------------------------------------------------------------------------------------------------------------------------------------------------------------------------------------------------------------------------------------------------------------------------------ENGSLHSIAKNFGRfPENLVALYMSQVLQGLQYLHDQGVIHRDIKGANILTTKQG--LVKLADFGVASR----TTGLHESSV---VGTPYWMAPEVIELSGATTASDIWSLGCTVIELL-DGKPPYHKLQPMPalFRIVNDDHPPLPQGASPGVKDFLMQCFQKDPNLRVSARKLLKHPWIGNAHRSESVVPKKPTEYEeaVKSVQEWNEALRSPDST------------------------------------------------------------------------------------------------------\n>tr|A0A7L0QD25|A0A7L0QD25_SETKR/1395-1551 [subseq from] M3K4 kinase (Fragment) OS=Setophaga kirtlandii OX=298831 GN=Map3k4 PE=4 SV=1\n------------------------------------------------------------------------------------------------------------------------------------------------------------------------------------------------------------------------------------------------------------------------------------------------------------------------------------------------------------------------------------------------------------------------------------------------------------------------------------------------------------------------------------------------------------------------------------------------------------------SKQITIAINVLHEHGIVHRDIKGANIFLT--SSGLIKLGDFGCSVKLKNNTQTMPGE-VNSTLGTAAYMAPEVItraKGEGHGRAADIWSLGCVVIEMVTGKRpwHEYEHNFQIMYKVGMGHKPPIPDKVSPEGKDFLCHCLESDPKMRWTASQLLDHPF------------------------------------------------------------------------------------------------------------------------------------------\n>tr|A0A843U1V9|A0A843U1V9_COLES/189-279 [subseq from] Uncharacterized protein (Fragment) OS=Colocasia esculenta OX=4460 GN=Taro_006785 PE=4 SV=1\n-----------------------------------------------------------------------------------------------------------------------------------------------------------------------------------------------------------------------------------------------------------------------------------------------------------------------------------------------------------------------------------------------------------------------------------------------------------------------------------------------------------------------------------------------------------------------------------------------------------------LMHQLLQGVYFLHANGVLHLDLKPSNLLLNREDEL--KVCDFGLSRRCIGGVEK-QQPYTNLVV-TLWYRAPELLlMAEGYSSAVDMWSVGCIMA--------------------------------------------------------------------------------------------------------------------------------------------------------------------------------------------------------\n>tr|A0A843U1V9|A0A843U1V9_COLES/523-614 [subseq from] Uncharacterized protein (Fragment) OS=Colocasia esculenta OX=4460 GN=Taro_006785 PE=4 SV=1\n-----------------------------------------------------------------------------------------------------------------------------------------------------------------------------------------------------------------------------------------------------------------------------------------------------------------------------------------------------------------------------------------------------------------------------------------------------------------------------------------------------------------------------------------------------------------------------------------------------------------LMHQLLQGVYFLHANGVLHLDLKPSNLLLNREDEL--KVCDFGLSRRCIGGVEK-QQPYTNLVV-TLWYRAPELLlMAEGYSSAVDMWSVGCIMAE-------------------------------------------------------------------------------------------------------------------------------------------------------------------------------------------------------\n>tr|A0A7L2ESV7|A0A7L2ESV7_QUIME/1395-1551 [subseq from] M3K4 kinase (Fragment) OS=Quiscalus mexicanus OX=64278 GN=Map3k4 PE=4 SV=1\n------------------------------------------------------------------------------------------------------------------------------------------------------------------------------------------------------------------------------------------------------------------------------------------------------------------------------------------------------------------------------------------------------------------------------------------------------------------------------------------------------------------------------------------------------------------------------------------------------------------SKQITIAINVLHEHGIVHRDIKGANIFLT--SSGLIKLGDFGCSVKLKNNTQTMPGE-VNSTLGTAAYMAPEVItraKGEGHGRAADIWSLGCVVIEMVTGKRpwHEYEHNFQIMYKVGMGHKPPIPDKVSPEGKDFLCHCLESDPKMRWTASQLLDHPF------------------------------------------------------------------------------------------------------------------------------------------\n>tr|A0A7W0ZT64|A0A7W0ZT64_9DELT/123-284 [subseq from] Non-specific serine/threonine protein kinase (Fragment) OS=Deltaproteobacteria bacterium OX=2026735 GN=H0T42_16275 PE=4 SV=1\n-------------------------------------------------------------------------------------------------------------------------------------------------------------------------------------------------------------------------------------------------------------------------------------------------------------------------------------------------------------------------------------------------------------------------------------------------------------------------------------------------------------------------------------------------------------------------------------------------------------TAMEICRQIASALEAAHRQGVVHRDLKPDNVMLVKDLALTlgerAKVLDFGIAKLATASPAGATQ--AGMVFGTPCYMAPEQCKSAADaNHSSDIYSLGCILFELVTGRTPFEGGMAELIAHHILTQPPIpsRIIPGLPSHIDdVIAAMLAKDPNNRPATMTVV----------------------------------------------------------------------------------------------------------------------------------------------\n>tr|A0A7K9IV01|A0A7K9IV01_9CORV/1395-1551 [subseq from] M3K4 kinase (Fragment) OS=Myiagra hebetior OX=381031 GN=Map3k4 PE=4 SV=1\n------------------------------------------------------------------------------------------------------------------------------------------------------------------------------------------------------------------------------------------------------------------------------------------------------------------------------------------------------------------------------------------------------------------------------------------------------------------------------------------------------------------------------------------------------------------------------------------------------------------SKQITIAINVLHEHGIVHRDIKGANIFLT--SSGLIKLGDFGCSVKLKNNTQTMPGE-VNSTLGTAAYMAPEVItraKGEGHGRAADIWSLGCVVIEMVTGKRpwHEYEHNFQIMYKVGMGHKPPIPDKVSPEGKDFLCHCLESDPKMRWTASQLLDHPF------------------------------------------------------------------------------------------------------------------------------------------\n>tr|A0A7K5S6F7|A0A7K5S6F7_LANLU/1395-1551 [subseq from] M3K4 kinase (Fragment) OS=Lanius ludovicianus OX=28713 GN=Map3k4 PE=4 SV=1\n------------------------------------------------------------------------------------------------------------------------------------------------------------------------------------------------------------------------------------------------------------------------------------------------------------------------------------------------------------------------------------------------------------------------------------------------------------------------------------------------------------------------------------------------------------------------------------------------------------------SKQITIAINVLHEHGIVHRDIKGANIFLT--SSGLIKLGDFGCSVKLKNNTQTMPGE-VNSTLGTAAYMAPEVItraKGEGHGRAADIWSLGCVVIEMVTGKRpwHEYEHNFQIMYKVGMGHKPPIPDKVSPEGKDFLCHCLESDPRMRWTASQLLDHPF------------------------------------------------------------------------------------------------------------------------------------------\n>tr|A0A7L1QAB9|A0A7L1QAB9_9PASS/1395-1551 [subseq from] M3K4 kinase (Fragment) OS=Cisticola juncidis OX=52622 GN=Map3k4 PE=4 SV=1\n------------------------------------------------------------------------------------------------------------------------------------------------------------------------------------------------------------------------------------------------------------------------------------------------------------------------------------------------------------------------------------------------------------------------------------------------------------------------------------------------------------------------------------------------------------------------------------------------------------------SKQITIAINVLHEHGIVHRDIKGANIFLT--SSGLIKLGDFGCSVKLKNNTQTMPGE-VNSTLGTAAYMAPEVItraKGEGHGRAADIWSLGCVVIEMVTGKRpwHEYEHNFQIMYKVGMGHKPPIPDKVSPEGKDFLCHCLESDPKMRWTASQLLDHPF------------------------------------------------------------------------------------------------------------------------------------------\n>tr|A0A6A4P2D1|A0A6A4P2D1_LUPAL/158-313 [subseq from] Calcium and calcium/calmodulin-dependent serine/threonine-protein kinase CAMK-CAMK1-DCAMKL family OS=Lupinus albus OX=3870 GN=Lalb_Chr19g0132601 PE=4 SV=1\n-----------------------------------------------------------------------------------------------------------------------------------------------------------------------------------------------------------------------------------------------------------------------------------------------------------------------------------------------------------------------------------------------------------------------------------------------------------------------------------------------------------------------------------------------------------------------------------------------------------------VVRQIAAGLEAIHKVNIIHRDLKPENCLFldVKKDS-PLKIMDFGLSS-----VEEFTDPVVGL-FGSIDYVSPEALSQGKITTKSDMWSLGVILYILLSG-YPPFiaQTNRQKQQMIMNGNFSFYekTWKGITQAaKQLISSLLSVDPSRRPSAQQLLNHPWI-----------------------------------------------------------------------------------------------------------------------------------------\n>tr|A0A7K9TTJ1|A0A7K9TTJ1_9AVES/1395-1551 [subseq from] M3K4 kinase (Fragment) OS=Chloroceryle aenea OX=176938 GN=Map3k4 PE=4 SV=1\n------------------------------------------------------------------------------------------------------------------------------------------------------------------------------------------------------------------------------------------------------------------------------------------------------------------------------------------------------------------------------------------------------------------------------------------------------------------------------------------------------------------------------------------------------------------------------------------------------------------SKQITIAINVLHEHGIVHRDIKGANIFLT--SSGLIKLGDFGCSVKLKNNTQTMPGE-VNSTLGTAAYMAPEVItraKGEGHGRAADIWSLGCVVIEMVTGKRpwHEYEHNFQIMYKVGMGHKPPIPDKVSPEGKDFLCHCLESDPKMRWTASQLLDHPF------------------------------------------------------------------------------------------------------------------------------------------\n>tr|A0A851FFS5|A0A851FFS5_PITSO/1395-1551 [subseq from] M3K4 kinase (Fragment) OS=Pitta sordida OX=9163 GN=Map3k4 PE=4 SV=1\n------------------------------------------------------------------------------------------------------------------------------------------------------------------------------------------------------------------------------------------------------------------------------------------------------------------------------------------------------------------------------------------------------------------------------------------------------------------------------------------------------------------------------------------------------------------------------------------------------------------SKQITIAINVLHEHGIVHRDIKGANIFLT--SSGLIKLGDFGCSVKLKNNTQTMPGE-VNSTLGTAAYMAPEVItraKGEGHGRAADIWSLGCVVIEMVTGKRpwHEYEHNFQIMYKVGMGHKPPIPDKVSPEGKDFLCHCLESDPKMRWTASQLLDHPF------------------------------------------------------------------------------------------------------------------------------------------\n>tr|A0A7L0A500|A0A7L0A500_9CORV/1393-1549 [subseq from] M3K4 kinase (Fragment) OS=Dicrurus megarhynchus OX=450177 GN=Map3k4 PE=4 SV=1\n------------------------------------------------------------------------------------------------------------------------------------------------------------------------------------------------------------------------------------------------------------------------------------------------------------------------------------------------------------------------------------------------------------------------------------------------------------------------------------------------------------------------------------------------------------------------------------------------------------------SKQITIAINVLHEHGIVHRDIKGANIFLT--SSGLIKLGDFGCSVKLKNNTQTMPGE-VNSTLGTAAYMAPEVItraKGEGHGRAADIWSLGCVVIEMVTGKRpwHEYEHNFQIMYKVGMGHKPPIPDKVSPEGKDFLCHCLESDPKMRWTASQLLDHPF------------------------------------------------------------------------------------------------------------------------------------------\n>tr|A0A811YP57|A0A811YP57_NYCPR/774-898 [subseq from] (raccoon dog) hypothetical protein OS=Nyctereutes procyonoides OX=34880 GN=NYPRO_LOCUS10941 PE=4 SV=1\n-------------------------------------------------------------------------------------------------------------------------------------------------------------------------------------------------------------------------------------------------------------------------------------------------------------------------------------------------------------------------------------------------------------------------------------------------------------------------------------------------------------------------------------------------------------------------------------------------AFLRKHDGQFTVIqLVGMLRGIAAGMRYLADMGYVHRDLAARNILV--NSNLVCKVSDFGLSRVIEDDPEAVY-TTTG-GKIPVRWTAPEAIQYRKFTSASDVWSYGIVMWEVMSYGERPYWDMSNQDV--------------------------------------------------------------------------------------------------------------------------------------------------------------------------------------\n>tr|Q2L855|Q2L855_HORVV/503-605 [subseq from] Resistance protein OS=Hordeum vulgare subsp. vulgare OX=112509 GN=ABC1037 PE=2 SV=1\n--------------------------------------------------------------------------------------------------------------------------------------------------------------------------------------------------------------------------------------------------------------------------------------------------------------------------------------------------------------------------------------------------------------------------------------------------------------------------------------------------------------------------------------------------------------------------------------------------------------CYKIIKEICEGLHYLHNVdaPIFHLDLKPANVLLDKD--MVAKLCDFGLSRLFDSMQTYITESQDM--KGTRGYMPPEYINRQQISPKFDVFSLGVIIIQIMAG-KDG-----------------------------------------------------------------------------------------------------------------------------------------------------------------------------------------------\n>tr|A0A6J1HSQ9|A0A6J1HSQ9_CUCMA/255-377 [subseq from] integrin-linked protein kinase 1-like OS=Cucurbita maxima OX=3661 GN=LOC111467440 PE=3 SV=1\n---------------------------------------------------------------------------------------------------------------------------------------------------------------------------------------------------------------------------------------------------------------------------------------------------------------------------------------------------------------------------------------------------------------------------------------------------------------------------------------------------------------------------------------------------------------------------------------------------YLKDKGSLSPsTAINFALDIARGMAYLHNEpnVIIHRDLKPRNVLLVNSGADHLKVGDFGLSKLIKVQNSHDVYKMTGE-TGSYRYMAPEVFKHRKYDKKVDVFSFAMILYEMLEG-DPPLA-NYE-----------------------------------------------------------------------------------------------------------------------------------------------------------------------------------------\n>tr|A0A7K9WMQ6|A0A7K9WMQ6_9PASS/1394-1550 [subseq from] M3K4 kinase (Fragment) OS=Rhipidura dahli OX=667186 GN=Map3k4 PE=4 SV=1\n------------------------------------------------------------------------------------------------------------------------------------------------------------------------------------------------------------------------------------------------------------------------------------------------------------------------------------------------------------------------------------------------------------------------------------------------------------------------------------------------------------------------------------------------------------------------------------------------------------------SKQITIAINVLHEHGIVHRDIKGANIFLT--SSGLIKLGDFGCSVKLKNNTQTMPGE-VNSTLGTAAYMAPEVItraKGEGHGRAADIWSLGCVVIEMVTGKRpwHEYEHNFQIMYKVGMGHKPPIPDKVSPEGKDFLCHCLESDPKMRWTASQLLDHPF------------------------------------------------------------------------------------------------------------------------------------------\n>tr|A0A7L1ZYL4|A0A7L1ZYL4_LEILU/1397-1553 [subseq from] M3K4 kinase (Fragment) OS=Leiothrix lutea OX=36275 GN=Map3k4 PE=4 SV=1\n------------------------------------------------------------------------------------------------------------------------------------------------------------------------------------------------------------------------------------------------------------------------------------------------------------------------------------------------------------------------------------------------------------------------------------------------------------------------------------------------------------------------------------------------------------------------------------------------------------------SKQITIAINVLHEHGIVHRDIKGANIFLT--SSGLIKLGDFGCSVKLKNNTQTMPGE-VNSTLGTAAYMAPEVItraKGEGHGRAADIWSLGCVVIEMVTGKRpwHEYEHNFQIMYKVGMGHKPPIPDKVSPEGKDFLCHCLESDPKMRWTASQLLDHPF------------------------------------------------------------------------------------------------------------------------------------------\n>tr|A0A7L3DHI4|A0A7L3DHI4_PLUSO/375-507 [subseq from] Receptor protein-tyrosine kinase (Fragment) OS=Pluvianellus socialis OX=227228 GN=Ephb1 PE=4 SV=1\n---------------------------------------------------------------------------------------------------------------------------------------------------------------------------------------------------------------------------------------------------------------------------------------------------------------------------------------------------------------------------------------------------------------------------------------------------------------------------------------------------------------------------------------------------------------------------------------ITEFMENGALDSFLRQNDGQFTViqLVGMLRGIAAGMKYLAEMNYVHRDLAARNILV--NSNLVCKVSDFGLSRYLQDDTSDPTYTSSLGGKIPVRWTAPEAIAYRKFTSASDVWSYGIVMWEVMSFGERPYWDI-------------------------------------------------------------------------------------------------------------------------------------------------------------------------------------------\n>tr|A0A4D9BFE3|A0A4D9BFE3_SALSN/418-566 [subseq from] Mitogen-activated protein kinase kinase kinase 1, plant OS=Salvia splendens OX=180675 GN=MEKK1P PE=4 SV=1\n----------------------------------------------------------------------------------------------------------------------------------------------------------------------------------------------------------------------------------------------------------------------------------------------------------------------------------------------------------------------------------------------------------------------------------------------------------------------------------------------------------------------------------------------------------------------------------------------------------------GYTRQILHGLKYLHDRDVIHRDIKCANILVHTNG--LVKLADFGLAKAA-------KLNDVKSCKGTAFWMAPEVVRSKGYGLAADIWSLGCTVLEMLTRRFPYFGLEYMTALYKIGQGVRPDVPDTLSsDAQDFILQCLQIDPSLRPTAAELLDHPF------------------------------------------------------------------------------------------------------------------------------------------\n>tr|A0A7K6G3Y2|A0A7K6G3Y2_9CORV/1395-1551 [subseq from] M3K4 kinase (Fragment) OS=Daphoenositta chrysoptera OX=254528 GN=Map3k4 PE=4 SV=1\n------------------------------------------------------------------------------------------------------------------------------------------------------------------------------------------------------------------------------------------------------------------------------------------------------------------------------------------------------------------------------------------------------------------------------------------------------------------------------------------------------------------------------------------------------------------------------------------------------------------SKQITIAINVLHEHGIVHRDIKGANIFLT--SSGLIKLGDFGCSVKLKNNTQTMPGE-VNSTLGTAAYMAPEVItraKGEGHGRAADIWSLGCVVIEMVTGKRpwHEYEHNFQIMYKVGMGHKPPIPDKVSPEGKDFLCHCLESDPKMRWTASQLLDHPF------------------------------------------------------------------------------------------------------------------------------------------\n>tr|A0A850Y3J5|A0A850Y3J5_AEGCA/1395-1551 [subseq from] M3K4 kinase (Fragment) OS=Aegithalos caudatus OX=73327 GN=Map3k4 PE=4 SV=1\n------------------------------------------------------------------------------------------------------------------------------------------------------------------------------------------------------------------------------------------------------------------------------------------------------------------------------------------------------------------------------------------------------------------------------------------------------------------------------------------------------------------------------------------------------------------------------------------------------------------SKQITIAINVLHEHGIVHRDIKGANIFLT--SSGLIKLGDFGCSVKLKNNTQTMPGE-VNSTLGTAAYMAPEVItraKGEGHGRAADIWSLGCVVIEMVTGKRpwHEYEHNFQIMYKVGMGHKPPIPDKVSPEGKDFLCHCLESDPKMRWTASQLLDHPF------------------------------------------------------------------------------------------------------------------------------------------\n>tr|A0A7S2JV26|A0A7S2JV26_9DINO/335-511 [subseq from] Hypothetical protein OS=Brandtodinium nutricula OX=1333877 GN=BRAN1462_LOCUS21253 PE=4 SV=1\n-------------------------------------------------------------------------------------------------------------------------------------------------------------------------------------------------------------------------------------------------------------------------------------------------------------------------------------------------------------------------------------------------------------------------------------------------------------------------------------------------------------------------------------------------------------------------------------------------AHVLREFGPLSPVLLTsAAKGCAEGLCYLHarDPPVVHRDIKCANILV--DVDFCVKLADFGCSKR-HADTQSFT----AI--GSVPWMAPEVIRQTGYGRRSDVWSLGCVAIE-MATARHPWGsfDNPMAAMMRIGMSEDTpPLPERVSEGCRAfIKQCTQRDRERRPHASELLSHE-FVRSDVMMS---------------------------------------------------------------------------------------------------------------------------------\n>tr|A0A7L1SJD8|A0A7L1SJD8_ARAGA/1394-1550 [subseq from] M3K4 kinase (Fragment) OS=Aramus guarauna OX=54356 GN=Map3k4 PE=4 SV=1\n------------------------------------------------------------------------------------------------------------------------------------------------------------------------------------------------------------------------------------------------------------------------------------------------------------------------------------------------------------------------------------------------------------------------------------------------------------------------------------------------------------------------------------------------------------------------------------------------------------------SKQITIAINVLHEHGIVHRDIKGANIFLT--SSGLIKLGDFGCSVKLKNNTQTMPGE-VNSTLGTAAYMAPEVItraKGEGHGRAADIWSLGCVVIEMVTGKRpwHEYEHNFQIMYKVGMGHKPPIPDKVSPEGKDFLCHCLESDPKMRWTASQLLDHPF------------------------------------------------------------------------------------------------------------------------------------------\n>tr|B8BJL8|B8BJL8_ORYSI/346-505 [subseq from] Protein kinase domain-containing protein OS=Oryza sativa subsp. indica OX=39946 GN=OsI_35471 PE=4 SV=1\n-----------------------------------------------------------------------------------------------------------------------------------------------------------------------------------------------------------------------------------------------------------------------------------------------------------------------------------------------------------------------------------------------------------------------------------------------------------------------------------------------------------------------------------------------------------------------------------------------------------EAVLRNYTAQILSGLAYLHGRNTVHRDIKGANILVDPNGDI--KLADFGMAKHISAHTSIKS------FKGSPYWMAPEVIMNTNgYSLSVDIWSLGCTIIEMAT-ARPPW-IQYEGVAAIfkIGNSKDIPDIpDHLSfEAKNFLKLCLQRDPAARPTAAQLMEHPFVKD---------------------------------------------------------------------------------------------------------------------------------------\n>tr|A0A7L1WR17|A0A7L1WR17_9PASS/1395-1551 [subseq from] M3K4 kinase (Fragment) OS=Certhia brachydactyla OX=73330 GN=Map3k4 PE=4 SV=1\n------------------------------------------------------------------------------------------------------------------------------------------------------------------------------------------------------------------------------------------------------------------------------------------------------------------------------------------------------------------------------------------------------------------------------------------------------------------------------------------------------------------------------------------------------------------------------------------------------------------SKQITIAINVLHEHGIVHRDIKGANIFLT--SSGLIKLGDFGCSVKLKNNTQTMPGE-VNSTLGTAAYMAPEVItraKGEGHGRAADIWSLGCVVIEMVTGKRpwHEYEHNFQIMYKVGMGHKPPIPDKVSPEGKDFLCHCLESDPKMRWTASQLLDHPF------------------------------------------------------------------------------------------------------------------------------------------\n>tr|A0A1U7TEX7|A0A1U7TEX7_CARSF/693-871 [subseq from] Receptor protein-tyrosine kinase OS=Carlito syrichta OX=1868482 GN=EPHB4 PE=4 SV=1\n----------------------------------------------------------------------------------------------------------------------------------------------------------------------------------------------------------------------------------------------------------------------------------------------------------------------------------------------------------------------------------------------------------------------------------------------------------------------------------------------------------------------------------------------------------------------------------------TEFMENGALDSFLRLNdGQFTVIqLVGMLRGIASGMRYLAEMSYVHRDLAARNILV--NSNLVCKVSDFGLSRFLEENSSDPTYTSSLGGKIPIRWTAPEAIAFRKFTSASDAWSYGIVMWEVMSFGERPYWDMSNQDViNAIEQDYRLPPPPDCPTSLHqLMLDCWQKDRNARPRFPQVV----------------------------------------------------------------------------------------------------------------------------------------------\n>tr|A0A7K8ZLB6|A0A7K8ZLB6_9PASS/1395-1551 [subseq from] M3K4 kinase (Fragment) OS=Grallaria varia OX=117165 GN=Map3k4 PE=4 SV=1\n------------------------------------------------------------------------------------------------------------------------------------------------------------------------------------------------------------------------------------------------------------------------------------------------------------------------------------------------------------------------------------------------------------------------------------------------------------------------------------------------------------------------------------------------------------------------------------------------------------------SKQITIAINVLHEHGIVHRDIKGANIFLT--SSGLIKLGDFGCSVKLKNNTQTMPGE-VNSTLGTAAYMAPEVItraKGEGHGRAADIWSLGCVVIEMVTGKRpwHEYEHNFQIMYKVGMGHKPPIPDKVSPEGKDFLCHCLESDPKMRWTASQLLDHPF------------------------------------------------------------------------------------------------------------------------------------------\n>tr|A0A3B4C1K6|A0A3B4C1K6_PYGNA/116-272 [subseq from] Calcium/calmodulin-dependent protein kinase OS=Pygocentrus nattereri OX=42514 PE=3 SV=1\n------------------------------------------------------------------------------------------------------------------------------------------------------------------------------------------------------------------------------------------------------------------------------------------------------------------------------------------------------------------------------------------------------------------------------------------------------------------------------------------------------------------------------------------------------------------------------------------------------------------IQQILEAVLHCHQMGVVHRDLKPENLLLAsKCKNAAVKLADFGLAIEVQGDQQAWF----GF-AGTPGYLSPEVLRKEAYGKPVDIWACGVILYILLVG-YPPFWDEDQHKLyqQIKAGAYDFPSPEwdtVTPEAKNLINQMLTINPAKRITAQEALKHPWVC----------------------------------------------------------------------------------------------------------------------------------------\n>tr|A0A087VFQ9|A0A087VFQ9_BALRE/1396-1552 [subseq from] Mitogen-activated protein kinase kinase kinase 4 (Fragment) OS=Balearica regulorum gibbericeps OX=100784 GN=N312_07816 PE=4 SV=1\n------------------------------------------------------------------------------------------------------------------------------------------------------------------------------------------------------------------------------------------------------------------------------------------------------------------------------------------------------------------------------------------------------------------------------------------------------------------------------------------------------------------------------------------------------------------------------------------------------------------SKQITIAINVLHEHGIVHRDIKGANIFLT--SSGLIKLGDFGCSVKLKNNTQTMPGE-VNSTLGTAAYMAPEVItraKGEGHGRAADIWSLGCVVIEMVTGKRpwHEYEHNFQIMYKVGMGHKPPIPDKVSPEGKDFLCHCLESDPKMRWTASQLLDHPF------------------------------------------------------------------------------------------------------------------------------------------\n>tr|A0A672ZP09|A0A672ZP09_9TELE/694-855 [subseq from] Receptor protein-tyrosine kinase OS=Sphaeramia orbicularis OX=375764 GN=ephb4 PE=4 SV=1\n--------------------------------------------------------------------------------------------------------------------------------------------------------------------------------------------------------------------------------------------------------------------------------------------------------------------------------------------------------------------------------------------------------------------------------------------------------------------------------------------------------------------------------------------------------------------------------------------------------SQFTPIqLVGMLRGIASGMKYLAEMSYVHRDLAARNILI--NSNLVCKVSDFGLSRFLQENSSDPTYTSSLGGKIPIRWTAPEAIAFRKFTSASDVWSYGIVMWEVMSFGERPYWDMSNQDViNAIEQDYRLPPPPDCPTHLHqLMLDCWQKDRSARPRFADLV----------------------------------------------------------------------------------------------------------------------------------------------\n>tr|A0A4S8N4Z8|A0A4S8N4Z8_9ACTN/110-257 [subseq from] Non-specific serine/threonine protein kinase OS=Nocardioides caeni OX=574700 GN=E9934_12925 PE=4 SV=1\n--------------------------------------------------------------------------------------------------------------------------------------------------------------------------------------------------------------------------------------------------------------------------------------------------------------------------------------------------------------------------------------------------------------------------------------------------------------------------------------------------------------------------------------------------------------------------------------------------------------VADIGTQVAAALAYAHREGVTHRDVKPSNVLLCDDSR--ALLSDFGIA-RLTGDLEQHTR--TGETIGSPAYLAPEQAAGEPITPAADVYSLGLVLLEALTGERAFPGPPVEAAVRRLIAP--PVLPTSLPDPWHeLLERMLAREPEARPAAGDV-----------------------------------------------------------------------------------------------------------------------------------------------\n>tr|A0A7K6IFH9|A0A7K6IFH9_9PASS/1394-1550 [subseq from] M3K4 kinase (Fragment) OS=Dasyornis broadbenti OX=243059 GN=Map3k4 PE=4 SV=1\n------------------------------------------------------------------------------------------------------------------------------------------------------------------------------------------------------------------------------------------------------------------------------------------------------------------------------------------------------------------------------------------------------------------------------------------------------------------------------------------------------------------------------------------------------------------------------------------------------------------SKQITIAINVLHEHGIVHRDIKGANIFLT--SSGLIKLGDFGCSVKLKNNTQTMPGE-VNSTLGTAAYMAPEVItraKGEGHGRAADIWSLGCVVIEMVTGKRpwHEYEHNFQIMYKVGMGHKPPIPDKVSPEGKDFLCHCLESDPKMRWTASQLLDHPF------------------------------------------------------------------------------------------------------------------------------------------\n>tr|A0A7K6IHX4|A0A7K6IHX4_9CORV/1395-1551 [subseq from] M3K4 kinase (Fragment) OS=Machaerirhynchus nigripectus OX=1160894 GN=Map3k4 PE=4 SV=1\n------------------------------------------------------------------------------------------------------------------------------------------------------------------------------------------------------------------------------------------------------------------------------------------------------------------------------------------------------------------------------------------------------------------------------------------------------------------------------------------------------------------------------------------------------------------------------------------------------------------SKQITIAINVLHEHGIVHRDIKGANIFLT--SSGLIKLGDFGCSVKLKNNTQTMPGE-VNSTLGTAAYMAPEVItraKGEGHGRAADIWSLGCVVIEMVTGKRpwHEYEHNFQIMYKVGMGHKPPIPDKVSPEGKDFLCHCLESDPKMRWTASQLLDHPF------------------------------------------------------------------------------------------------------------------------------------------\n>tr|A0A7K5DZ96|A0A7K5DZ96_POLCE/1395-1551 [subseq from] M3K4 kinase (Fragment) OS=Polioptila caerulea OX=66707 GN=Map3k4 PE=4 SV=1\n------------------------------------------------------------------------------------------------------------------------------------------------------------------------------------------------------------------------------------------------------------------------------------------------------------------------------------------------------------------------------------------------------------------------------------------------------------------------------------------------------------------------------------------------------------------------------------------------------------------SKQITIAINVLHEHGIVHRDIKGANIFLT--SSGLIKLGDFGCSVKLKNNTQTMPGE-VNSTLGTAAYMAPEVItraKGEGHGRAADIWSLGCVVIEMVTGKRpwHEYEHNFQIMYKVGMGHKPPIPDKVSPEGKDFLCHCLESDPKMRWTASQLLDHPF------------------------------------------------------------------------------------------------------------------------------------------\n>tr|A0A3Q4M8Z4|A0A3Q4M8Z4_NEOBR/116-272 [subseq from] Calcium/calmodulin-dependent protein kinase OS=Neolamprologus brichardi OX=32507 GN=CAMK2B PE=3 SV=1\n-------------------------------------------------------------------------------------------------------------------------------------------------------------------------------------------------------------------------------------------------------------------------------------------------------------------------------------------------------------------------------------------------------------------------------------------------------------------------------------------------------------------------------------------------------------------------------------------------------------------QQILEAVLHCHQMGVVHRDLKPENLLLAsKCKNAAVKLADFGLAIEVQGDQQAWF----GF-AGTPGYLSPEVLRKEAYGKPVDIWACGVILYILLVG-YPPFWDEDQHKLyqQIKAGAYDFPSPEwdtVTPEAKNLINQMLTINPAKRITAQEALKHPWVCQ---------------------------------------------------------------------------------------------------------------------------------------\n>tr|A0A7K8WU78|A0A7K8WU78_9FURN/1394-1550 [subseq from] M3K4 kinase (Fragment) OS=Sclerurus mexicanus OX=265632 GN=Map3k4 PE=4 SV=1\n------------------------------------------------------------------------------------------------------------------------------------------------------------------------------------------------------------------------------------------------------------------------------------------------------------------------------------------------------------------------------------------------------------------------------------------------------------------------------------------------------------------------------------------------------------------------------------------------------------------SKQITIAINVLHEHGIVHRDIKGANIFLT--SSGLIKLGDFGCSVKLKNNTQTMPGE-VNSTLGTAAYMAPEVItraKGEGHGRAADIWSLGCVVIEMVTGKRpwHEYEHNFQIMYKVGMGHKPPIPDKVSPEGKDFLCHCLESDPKMRWTASQLLDHPF------------------------------------------------------------------------------------------------------------------------------------------\n>tr|A0A667WSV1|A0A667WSV1_9TELE/707-883 [subseq from] Receptor protein-tyrosine kinase OS=Myripristis murdjan OX=586833 PE=4 SV=1\n---------------------------------------------------------------------------------------------------------------------------------------------------------------------------------------------------------------------------------------------------------------------------------------------------------------------------------------------------------------------------------------------------------------------------------------------------------------------------------------------------------------------------------------------------------------------------------------ITEYMENGSLDTFLKKNdGQFTVIqLVGMLRGIASGMRYLSDMGYVHRDLAARNILV--NSNLVCKVSDFGLSRVLEDDPEAAY--TTRGGKIPIRWTAPEAIAYRKFTSASDVWSYGIVMWEVMSYGERPYWEMSNQDViKAVEESYRLPGPMDCPEALyHLMMDCWQRERSNRPKFDEI-----------------------------------------------------------------------------------------------------------------------------------------------\n>tr|A0A452GPU2|A0A452GPU2_9SAUR/185-342 [subseq from] Calcium/calmodulin-dependent protein kinase OS=Gopherus agassizii OX=38772 PE=3 SV=1\n------------------------------------------------------------------------------------------------------------------------------------------------------------------------------------------------------------------------------------------------------------------------------------------------------------------------------------------------------------------------------------------------------------------------------------------------------------------------------------------------------------------------------------------------------------------------------------------------------------------IQQILEAVLHCHQMGVVHRDLKPENLLLAsKLKGAAVKLADFGLAIEVEADQQAWF----GF-AGTPGYLSPEVLRKDPYGKAVDLWACGVILYILLVGY-PPFWDEdQHRLYQqIKAGAYDFPSPEwdtVTPEAKDLINKMLTINPSKRITAAEALKHPWISH---------------------------------------------------------------------------------------------------------------------------------------\n>tr|A0A852FFU0|A0A852FFU0_PEUTA/1395-1551 [subseq from] M3K4 kinase (Fragment) OS=Peucedramus taeniatus OX=135441 GN=Map3k4 PE=4 SV=1\n------------------------------------------------------------------------------------------------------------------------------------------------------------------------------------------------------------------------------------------------------------------------------------------------------------------------------------------------------------------------------------------------------------------------------------------------------------------------------------------------------------------------------------------------------------------------------------------------------------------SKQITIAINVLHEHGIVHRDIKGANIFLT--SSGLIKLGDFGCSVKLKNNTQTMPGE-VNSTLGTAAYMAPEVItraKGEGHGRAADIWSLGCVVIEMVTGKRpwHEYEHNFQIMYKVGMGHKPPIPDKVSPEGKDFLCHCLESDPKMRWTASQLLDHPF------------------------------------------------------------------------------------------------------------------------------------------\n>tr|A0A7K9MB76|A0A7K9MB76_OCETE/1395-1551 [subseq from] M3K4 kinase (Fragment) OS=Oceanodroma tethys OX=79633 GN=Map3k4 PE=4 SV=1\n------------------------------------------------------------------------------------------------------------------------------------------------------------------------------------------------------------------------------------------------------------------------------------------------------------------------------------------------------------------------------------------------------------------------------------------------------------------------------------------------------------------------------------------------------------------------------------------------------------------SKQITIAINVLHEHGIVHRDIKGANIFLT--SSGLIKLGDFGCSVKLKNNTQTMPGE-VNSTLGTAAYMAPEVItraKGEGHGRAADIWSLGCVVIEMVTGKRpwHEYEHNFQIMYKVGMGHKPPIPDKVSPEGKDFLCHCLESDPKMRWTASQLLDHPF------------------------------------------------------------------------------------------------------------------------------------------\n>tr|A0A7K5VU01|A0A7K5VU01_9CORV/1395-1551 [subseq from] M3K4 kinase (Fragment) OS=Platysteira castanea OX=1160851 GN=Map3k4 PE=4 SV=1\n------------------------------------------------------------------------------------------------------------------------------------------------------------------------------------------------------------------------------------------------------------------------------------------------------------------------------------------------------------------------------------------------------------------------------------------------------------------------------------------------------------------------------------------------------------------------------------------------------------------SKQITIAINVLHEHGIVHRDIKGANIFLT--SSGLIKLGDFGCSVKLKNNTQTMPGE-VNSTLGTAAYMAPEVItraKGEGHGRAADIWSLGCVVIEMVTGKRpwHEYEHNFQIMYKVGMGHKPPIPDKVSPEGKDFLCHCLESDPKMRWTASQLLDHPF------------------------------------------------------------------------------------------------------------------------------------------\n>tr|A0A1D5PUK2|A0A1D5PUK2_CHICK/1427-1583 [subseq from] Protein kinase domain-containing protein OS=Gallus gallus OX=9031 GN=MAP3K4 PE=4 SV=1\n------------------------------------------------------------------------------------------------------------------------------------------------------------------------------------------------------------------------------------------------------------------------------------------------------------------------------------------------------------------------------------------------------------------------------------------------------------------------------------------------------------------------------------------------------------------------------------------------------------------TKQITIAINVLHEHGIVHRDIKGANIFLT--SSGLIKLGDFGCSVKLKNNTQTMPGE-VNSTLGTAAYMAPEVItraKGEGHGRAADIWSLGCVVIEMVTGKRpwHEYEHNFQIMYRVGMGHKPPIPDKVSPEGKDFLCHCLESDPKMRWTASQLLDHPF------------------------------------------------------------------------------------------------------------------------------------------\n>tr|A0A7L1UTA8|A0A7L1UTA8_SITEU/1394-1550 [subseq from] M3K4 kinase (Fragment) OS=Sitta europaea OX=50251 GN=Map3k4 PE=4 SV=1\n------------------------------------------------------------------------------------------------------------------------------------------------------------------------------------------------------------------------------------------------------------------------------------------------------------------------------------------------------------------------------------------------------------------------------------------------------------------------------------------------------------------------------------------------------------------------------------------------------------------SKQITIAINVLHEHGIVHRDIKGANIFLT--SSGLIKLGDFGCSVKLKNNTQTMPGE-VNSTLGTAAYMAPEVItraKGEGHGRAADIWSLGCVVIEMVTGKRpwHEYEHNFQIMYKVGMGHKPPIPDKVSPEGKDFLCHCLESDPKMRWTASQLLDHPF------------------------------------------------------------------------------------------------------------------------------------------\n>tr|A0A7L0ZZY2|A0A7L0ZZY2_9PASS/1394-1550 [subseq from] M3K4 kinase (Fragment) OS=Oxyruncus cristatus OX=114331 GN=Map3k4 PE=4 SV=1\n------------------------------------------------------------------------------------------------------------------------------------------------------------------------------------------------------------------------------------------------------------------------------------------------------------------------------------------------------------------------------------------------------------------------------------------------------------------------------------------------------------------------------------------------------------------------------------------------------------------SKQITIAINVLHEHGIVHRDIKGANIFLT--SSGLIKLGDFGCSVKLKNNTQTMPGE-VNSTLGTAAYMAPEVItraKGEGHGRAADIWSLGCVVIEMVTGKRpwHEYEHNFQIMYKVGMGHKPPIPDKVSPEGKDFLCHCLESDPKMRWTASQLLDHPF------------------------------------------------------------------------------------------------------------------------------------------\n>tr|A0A7K8FS94|A0A7K8FS94_9CORV/1395-1551 [subseq from] M3K4 kinase (Fragment) OS=Struthidea cinerea OX=181839 GN=Map3k4 PE=4 SV=1\n------------------------------------------------------------------------------------------------------------------------------------------------------------------------------------------------------------------------------------------------------------------------------------------------------------------------------------------------------------------------------------------------------------------------------------------------------------------------------------------------------------------------------------------------------------------------------------------------------------------SKQITIAINVLHEHGIVHRDIKGANIFLT--SSGLIKLGDFGCSVKLKNNTQTMPGE-VNSTLGTAAYMAPEVItraKGEGHGRAADIWSLGCVVIEMVTGKRpwHEYEHNFQIMYKVGMGHKPPIPDKVSPEGKDFLCHCLESDPKMRWTASQLLDHPF------------------------------------------------------------------------------------------------------------------------------------------\n>tr|A0A7K5TGX1|A0A7K5TGX1_9FRIN/1395-1551 [subseq from] M3K4 kinase (Fragment) OS=Urocynchramus pylzowi OX=571890 GN=Map3k4 PE=4 SV=1\n------------------------------------------------------------------------------------------------------------------------------------------------------------------------------------------------------------------------------------------------------------------------------------------------------------------------------------------------------------------------------------------------------------------------------------------------------------------------------------------------------------------------------------------------------------------------------------------------------------------SKQITIAINVLHEHGIVHRDIKGANIFLT--SSGLIKLGDFGCSVKLKNNTQTMPGE-VNSTLGTAAYMAPEVItraKGEGHGRAADIWSLGCVVIEMVTGKRpwHEYEHNFQIMYKVGMGHKPPIPDKVSPEGKDFLCHCLESDPKMRWTASQLLDHPF------------------------------------------------------------------------------------------------------------------------------------------\n>tr|A0A0F8AJZ9|A0A0F8AJZ9_LARCR/117-274 [subseq from] Calcium/calmodulin-dependent protein kinase OS=Larimichthys crocea OX=215358 GN=EH28_09084 PE=3 SV=1\n-------------------------------------------------------------------------------------------------------------------------------------------------------------------------------------------------------------------------------------------------------------------------------------------------------------------------------------------------------------------------------------------------------------------------------------------------------------------------------------------------------------------------------------------------------------------------------------------------------------------QQILEAVLHCHQMGVVHRDLKPENLLLAsKSKGAAVKLADFGLAIEVEGDQQAWF----GF-AGTPGYLSPEVLRKDPYGKAVDLWACGVILYILLVGY-PPFWDEdQHRLYQqIKAGAYDFPSPEwdtVTPEAKDLINKMLTINPSKRITAAEALKHPWISHR--------------------------------------------------------------------------------------------------------------------------------------\n>tr|F2DFP2|F2DFP2_HORVV/261-427 [subseq from] Predicted protein OS=Hordeum vulgare subsp. vulgare OX=112509 PE=2 SV=1\n-------------------------------------------------------------------------------------------------------------------------------------------------------------------------------------------------------------------------------------------------------------------------------------------------------------------------------------------------------------------------------------------------------------------------------------------------------------------------------------------------------------------------------------------------------------------------------------------------HQYLKEKGSLSPLTaVNFALDIARGMAYLHNEpnVIIHRDLKPRNILLVNTAANHLKVGDFGLSKIIKSQHANDVYKMTG-ETGSYRYMAPEVFKHRKYDKKVDIFSFAMILYEMLE-GDAPFSsyEPYEAAKYVSDGHRPAFRSKGHTAELKELTEVcWAADINLRPS---------------------------------------------------------------------------------------------------------------------------------------------------\n>tr|A0A7L3FSK1|A0A7L3FSK1_9GRUI/1394-1550 [subseq from] M3K4 kinase (Fragment) OS=Zapornia atra OX=2585822 GN=Map3k4 PE=4 SV=1\n------------------------------------------------------------------------------------------------------------------------------------------------------------------------------------------------------------------------------------------------------------------------------------------------------------------------------------------------------------------------------------------------------------------------------------------------------------------------------------------------------------------------------------------------------------------------------------------------------------------SKQITIAINVLHEHGIVHRDIKGANIFLT--SSGLIKLGDFGCSVKLKNNTQTMPGE-VNSTLGTAAYMAPEVItraKGEGHGRAADIWSLGCVVIEMVTGKRpwHEYEHNFQIMYKVGMGHKPPIPDKVSPEGKDFLCHCLESDPKMRWTASQLLDHPF------------------------------------------------------------------------------------------------------------------------------------------\n>tr|A0A4P9YH71|A0A4P9YH71_ROZAC/94-234 [subseq from] Serine/threonine protein kinase 15 (Fragment) OS=Rozella allomycis (strain CSF55) OX=988480 GN=ROZALSC1DRAFT_4995 PE=4 SV=1\n------------------------------------------------------------------------------------------------------------------------------------------------------------------------------------------------------------------------------------------------------------------------------------------------------------------------------------------------------------------------------------------------------------------------------------------------------------------------------------------------------------------------------------------------------------------------------------------------------------------TAELVLAVEHLHSLGIVHRDIKPQNLLIDKRGHL--KLADFGLSRMHNA-SSGLIMPKTNSFVGTPEYLAPEMLLGSGYDESVDWWDVGIILYEILVGNNPFYDDDVEKTFENILSRKFTWPKGVSSSAMDILDGLLTVEPSDR-----------------------------------------------------------------------------------------------------------------------------------------------------\n>tr|A0A0U3KHB6|A0A0U3KHB6_STRGL/117-260 [subseq from] Non-specific serine/threonine protein kinase OS=Streptomyces globisporus C-1027 OX=1172567 GN=WQO_20695 PE=4 SV=1\n-----------------------------------------------------------------------------------------------------------------------------------------------------------------------------------------------------------------------------------------------------------------------------------------------------------------------------------------------------------------------------------------------------------------------------------------------------------------------------------------------------------------------------------------------------------------------------------------------------------------LGAGLAEALAVVHGQGIVHRDVKPSNVLLALDG---PRLIDFGIARALGAA---VSLTSSGVSVGSPGYMAPEQIRGRDVSGAADVFSLGAVIAYAATGAAPFPGDSSAvLLYKVVHEEPELGDLEG--ELREVVAGCLAKDPAQRPAPADL-----------------------------------------------------------------------------------------------------------------------------------------------\n>tr|A0A1Q5GC07|A0A1Q5GC07_9ACTN/117-260 [subseq from] Non-specific serine/threonine protein kinase OS=Streptomyces sp. CB02130 OX=1703934 GN=AMK23_01285 PE=4 SV=1\n-----------------------------------------------------------------------------------------------------------------------------------------------------------------------------------------------------------------------------------------------------------------------------------------------------------------------------------------------------------------------------------------------------------------------------------------------------------------------------------------------------------------------------------------------------------------------------------------------------------------LGAGLAEALAVVHGQGIVHRDVKPSNVLLALDG---PRLIDFGIARALGAA---VSLTSSGVSVGSPGYMAPEQIRGRDVSGAADVFSLGAVIAYAATGAAPFPGDSSAvLLYKVVHEEPELGDLEG--ELREVVAGCLAKDPAQRPAPADL-----------------------------------------------------------------------------------------------------------------------------------------------\n>tr|A0A5A8D8T0|A0A5A8D8T0_CAFRO/158-329 [subseq from] Protein kinase domain-containing protein OS=Cafeteria roenbergensis OX=33653 GN=FNF31_03709 PE=4 SV=1\n----------------------------------------------------------------------------------------------------------------------------------------------------------------------------------------------------------------------------------------------------------------------------------------------------------------------------------------------------------------------------------------------------------------------------------------------------------------------------------------------------------------------------------------------------------------------------------------------------------EEGLVRRYTRHLLVGLEYLHRNGIAHRDIKGGNVLVALDGV--IKLADFGASKRISAPPLAgASRTGTGV-KGTPQWMAPEVVREQEaETgwRRADIWSVGCTVIEMAT-GRPPWSE-FANPVtamyHIAVTDKPPAFPDSLSAVGHdFLSACLQLDPRRRPDVSALLLHPFVANAP-------------------------------------------------------------------------------------------------------------------------------------\n>tr|A0A2P4XDF5|A0A2P4XDF5_9STRA/118-314 [subseq from] STE/STE11 protein Kinase OS=Phytophthora palmivora var. palmivora OX=611791 GN=PHPALM_20989 PE=3 SV=1\n-------------------------------------------------------------------------------------------------------------------------------------------------------------------------------------------------------------------------------------------------------------------------------------------------------------------------------------------------------------------------------------------------------------------------------------------------------------------------------------------------------------------------------------------------------------------------------------------------SKLLKEFGAFDeDMVRTYTRDVVQGVAHLHELGIAHRDLKCANLLLADDEQGGVKISDFGTAKRTVAEKldgVILeeerhqrpmeTARSVREGLGSPFWMAPELVRAEKGSdswRKADIWGIGCIVIEMAT-GRPPWA-NLSNPLTAMFHIASATTIPELPAhlssTAHdFLSLCFDKNPDARASATELLHHPFL-HDDS------------------------------------------------------------------------------------------------------------------------------------\n>tr|A0A1L8HVN4|A0A1L8HVN4_XENLA/735-935 [subseq from] Receptor protein-tyrosine kinase (Fragment) OS=Xenopus laevis OX=8355 GN=XELAEV_180058961mg PE=4 SV=1\n---------------------------------------------------------------------------------------------------------------------------------------------------------------------------------------------------------------------------------------------------------------------------------------------------------------------------------------------------------------------------------------------------------------------------------------------------------------------------------------------------------------------------------------------------------------------------------------VTEYMENGSLDTFLKKNdGQFTVIqLVGMLRGISSGMKYLSDMGYVHRDLAARNILI--NSNLVCKVSDFGLSRVLEDDPEAAY--TTRGGKIPIRWTAPEAIAFRKFTSASDVWSYGIVMWEVISYGERPYWEMTNQDViKAVEEGYRLPSPMDCPAALYqLMLDCWHKDRNSRPKFEEIVSilDKLIRN-PSSLKTLVNASNRV------------------------------------------------------------------------------------------------------------------------\n>tr|A0A7L1Z6F6|A0A7L1Z6F6_9PASS/1394-1550 [subseq from] M3K4 kinase (Fragment) OS=Scytalopus superciliaris OX=312124 GN=Map3k4 PE=4 SV=1\n------------------------------------------------------------------------------------------------------------------------------------------------------------------------------------------------------------------------------------------------------------------------------------------------------------------------------------------------------------------------------------------------------------------------------------------------------------------------------------------------------------------------------------------------------------------------------------------------------------------SKQITIAINVLHEHGIVHRDIKGANIFLT--SSGLIKLGDFGCSVKLKNNTQTMPGE-VNSTLGTAAYMAPEVItraKGEGHGRAADIWSLGCVVIEMVTGKRpwHEYEHNFQIMYKVGMGHKPPIPDKVSPEGKDFLCHCLESDPKMRWTASQLLDHPF------------------------------------------------------------------------------------------------------------------------------------------\n>tr|A0A6G0I096|A0A6G0I096_LARCR/724-900 [subseq from] Receptor protein-tyrosine kinase OS=Larimichthys crocea OX=215358 GN=D5F01_LYC16353 PE=4 SV=1\n---------------------------------------------------------------------------------------------------------------------------------------------------------------------------------------------------------------------------------------------------------------------------------------------------------------------------------------------------------------------------------------------------------------------------------------------------------------------------------------------------------------------------------------------------------------------------------------ITEYMENGSLDTFLKKNdGQFTVIqLVGMLRGIASGMRYLSDMGYVHRDLAARNILV--NSNLVCKVSDFGLSRVLEDDPEAAY--TTRGGKIPIRWTAPEAIAYRKFTSASDVWSYGIVMWEVMSYGERPYWEMSNQDViKAVEESYRLPGPMDCPEALyHLMMDCWQRERSNRPKFDEI-----------------------------------------------------------------------------------------------------------------------------------------------\n>tr|A0A7K8BJA6|A0A7K8BJA6_9CORV/1395-1551 [subseq from] M3K4 kinase (Fragment) OS=Rhagologus leucostigma OX=156170 GN=Map3k4 PE=4 SV=1\n------------------------------------------------------------------------------------------------------------------------------------------------------------------------------------------------------------------------------------------------------------------------------------------------------------------------------------------------------------------------------------------------------------------------------------------------------------------------------------------------------------------------------------------------------------------------------------------------------------------SKQITIAINVLHEHGIVHRDIKGANIFLT--SSGLIKLGDFGCSVKLKNNTQTMPGE-VNSTLGTAAYMAPEVItraKGEGHGRAADIWSLGCVVIEMVTGKRpwHEYEHNFQIMYKVGMGHKPPIPDKVSPEGKDFLCHCLESDPKMRWTASQLLDHPF------------------------------------------------------------------------------------------------------------------------------------------\n>tr|A0A7L1FW84|A0A7L1FW84_SYLBO/1396-1552 [subseq from] M3K4 kinase (Fragment) OS=Sylvia borin OX=73324 GN=Map3k4 PE=4 SV=1\n------------------------------------------------------------------------------------------------------------------------------------------------------------------------------------------------------------------------------------------------------------------------------------------------------------------------------------------------------------------------------------------------------------------------------------------------------------------------------------------------------------------------------------------------------------------------------------------------------------------SKQITIAINVLHEHGIVHRDIKGANIFLT--SSGLIKLGDFGCSVKLKNNTQTMPGE-VNSTLGTAAYMAPEVItraKGEGHGRAADIWSLGCVVIEMVTGKRpwHEYEHNFQIMYKVGMGHKPPIPDKVSPEGKDFLCHCLESDPKMRWTASQLLDHPF------------------------------------------------------------------------------------------------------------------------------------------\n>tr|A0A7N8WZY1|A0A7N8WZY1_9TELE/138-266 [subseq from] Non-specific serine/threonine protein kinase OS=Mastacembelus armatus OX=205130 PE=3 SV=1\n-------------------------------------------------------------------------------------------------------------------------------------------------------------------------------------------------------------------------------------------------------------------------------------------------------------------------------------------------------------------------------------------------------------------------------------------------------------------------------------------------------------------------------------------------------------------------------------------------------------------AELALALDHLHGLGIIYRDLKPENILLDEDGHI--KLTDFGLSKES-ID----HENKAYSFCGTVEYMAPEVVNRRGHTHSADWWSYGVLMFEMLTGTL-PFqGKDRKETMTMI-LKAKLGMPQFLsSEAQSLLRHLF------------------------------------------------------------------------------------------------------------------------------------------------------------\n>tr|A0A3Q2U9K9|A0A3Q2U9K9_CHICK/1715-1869 [subseq from] Uncharacterized protein OS=Gallus gallus OX=9031 GN=SPEG PE=3 SV=1\n----------------------------------------------------------------------------------------------------------------------------------------------------------------------------------------------------------------------------------------------------------------------------------------------------------------------------------------------------------------------------------------------------------------------------------------------------------------------------------------------------------------------------------------------------------------------------------------------------------------SYMRQILEGICYLHQHQVLHLDIKPENLLMADSSSEQVRICDFGNAQELTPDEPQYCKY------GTPEFVGPEIVNQSPVSSVTDVWPVGVIAYLCLTGISPFVGENDKTTLmNIRNYNvaFEERMFQGLTrEAKGFVIKVLV-NDRLRPNAEQTLEHPWF-----------------------------------------------------------------------------------------------------------------------------------------\n>tr|A0A3Q2U9K9|A0A3Q2U9K9_CHICK/3156-3313 [subseq from] Uncharacterized protein OS=Gallus gallus OX=9031 GN=SPEG PE=3 SV=1\n------------------------------------------------------------------------------------------------------------------------------------------------------------------------------------------------------------------------------------------------------------------------------------------------------------------------------------------------------------------------------------------------------------------------------------------------------------------------------------------------------------------------------------------------------------------------------------------------------------------VLQLLQGLEYLHGRRIVHLDIKPDNVVVSGTN--ALKIIDFGSAQTY----NPLVLRQLGRRVGTLEYMSPEVVKGDPVGSAADVWGVGV-LTYIMLSGRSPFFelDPIETENRILAGRFDAFKLyPNVSQSAALfIRKVLTVHPWSRPTVKDCFAN--TWLQDAYL----------------------------------------------------------------------------------------------------------------------------------\n>tr|A0A6G7PEL3|A0A6G7PEL3_9ACTN/107-223 [subseq from] Non-specific serine/threonine protein kinase OS=Streptomyces sp. JB150 OX=2714844 GN=G7Z13_29540 PE=4 SV=1\n------------------------------------------------------------------------------------------------------------------------------------------------------------------------------------------------------------------------------------------------------------------------------------------------------------------------------------------------------------------------------------------------------------------------------------------------------------------------------------------------------------------------------------------------------------------------------------------------------HPEHPLPVRwaVAVAAQVATVLSYAHDVPVVHRDLKPGNILVARDGT--VKVLDFGIAAMLRTDVTKLTAT--GSPLGTHQYMAPEQVRGGRVTPRTDLYALGCVLHELLCGRPLFSGDSE------------------------------------------------------------------------------------------------------------------------------------------------------------------------------------------\n>tr|A0A7L1AHI9|A0A7L1AHI9_GYMTI/1395-1551 [subseq from] M3K4 kinase (Fragment) OS=Gymnorhina tibicen OX=9132 GN=Map3k4 PE=4 SV=1\n------------------------------------------------------------------------------------------------------------------------------------------------------------------------------------------------------------------------------------------------------------------------------------------------------------------------------------------------------------------------------------------------------------------------------------------------------------------------------------------------------------------------------------------------------------------------------------------------------------------SKQITIAINVLHEHGIVHRDIKGANIFLT--SSGLIKLGDFGCSVKLKNNTQTMPGE-VNSTLGTAAYMAPEVItraKGEGHGRAADIWSLGCVVIEMVTGKRpwHEYEHNFQIMYKVGMGHKPPIPDKVSPEGKDFLCHCLESDPKMRWTASQLLDHPF------------------------------------------------------------------------------------------------------------------------------------------\n>tr|A0A7L0ILV1|A0A7L0ILV1_PIPCL/1394-1550 [subseq from] M3K4 kinase (Fragment) OS=Piprites chloris OX=114369 GN=Map3k4 PE=4 SV=1\n------------------------------------------------------------------------------------------------------------------------------------------------------------------------------------------------------------------------------------------------------------------------------------------------------------------------------------------------------------------------------------------------------------------------------------------------------------------------------------------------------------------------------------------------------------------------------------------------------------------SKQITIAINVLHEHGIVHRDIKGANIFLT--SSGLIKLGDFGCSVKLKNNTQTMPGE-VNSTLGTAAYMAPEVItraKGEGHGRAADIWSLGCVVIEMVTGKRpwHEYEHNFQIMYKVGMGHKPPIPDKVSPEGKDFLCHCLESDPKMRWTASQLLDHPF------------------------------------------------------------------------------------------------------------------------------------------\n>tr|A0A7K5BM35|A0A7K5BM35_MOTAL/1395-1551 [subseq from] M3K4 kinase (Fragment) OS=Motacilla alba OX=45807 GN=Map3k4 PE=4 SV=1\n------------------------------------------------------------------------------------------------------------------------------------------------------------------------------------------------------------------------------------------------------------------------------------------------------------------------------------------------------------------------------------------------------------------------------------------------------------------------------------------------------------------------------------------------------------------------------------------------------------------SKQITIAINVLHEHGIVHRDIKGANIFLT--SSGLIKLGDFGCSVKLKNNTQTMPGE-VNSTLGTAAYMAPEVItraKGEGHGRAADIWSLGCVVIEMVTGKRpwHEYEHNFQIMYKVGMGHKPPIPDKVSPEGKDFLCHCLESDPKMRWTASQLLDHPF------------------------------------------------------------------------------------------------------------------------------------------\n>tr|A0A833V2F1|A0A833V2F1_9POAL/150-249 [subseq from] Putative receptor-like protein kinase OS=Carex littledalei OX=544730 GN=FCM35_KLT15056 PE=4 SV=1\n----------------------------------------------------------------------------------------------------------------------------------------------------------------------------------------------------------------------------------------------------------------------------------------------------------------------------------------------------------------------------------------------------------------------------------------------------------------------------------------------------------------------------------------------------------------------------------------------------------------RLIQGISSGLLYLHeDTGdkIIHRDVKPANILLNKN--MVPKISDFGISRLFVEDRTFFTTSN---IAGTSGYMAPELLQPGMLSTKADVYSFGMVVLEIISGKR-------------------------------------------------------------------------------------------------------------------------------------------------------------------------------------------------\n>tr|A0A287VD18|A0A287VD18_HORVV/324-426 [subseq from] Uncharacterized protein OS=Hordeum vulgare subsp. vulgare OX=112509 PE=4 SV=1\n--------------------------------------------------------------------------------------------------------------------------------------------------------------------------------------------------------------------------------------------------------------------------------------------------------------------------------------------------------------------------------------------------------------------------------------------------------------------------------------------------------------------------------------------------------------------------------------------------------------CYKIIKEICEGLHYLHNVdaPIFHLDLKPANVLLDKD--MVAKLCDFGLSRLFDSMQTYITESQDM--KGTRGYMPPEYINRQQISPKFDVFSLGVIIIQIMAG-KDG-----------------------------------------------------------------------------------------------------------------------------------------------------------------------------------------------\n>tr|A0A7L2MQV2|A0A7L2MQV2_9PASS/1395-1551 [subseq from] M3K4 kinase (Fragment) OS=Rhadina sibilatrix OX=2585818 GN=Map3k4 PE=4 SV=1\n------------------------------------------------------------------------------------------------------------------------------------------------------------------------------------------------------------------------------------------------------------------------------------------------------------------------------------------------------------------------------------------------------------------------------------------------------------------------------------------------------------------------------------------------------------------------------------------------------------------SKQITIAINVLHEHGIVHRDIKGANIFLT--SSGLIKLGDFGCSVKLKNNTQTMPGE-VNSTLGTAAYMAPEVItraKGEGHGRAADIWSLGCVVIEMVTGKRpwHEYEHNFQIMYKVGMGHKPPIPDKVSPEGKDFLCHCLESDPKMRWTASQLLDHPF------------------------------------------------------------------------------------------------------------------------------------------\n>tr|A0A7K4UQP7|A0A7K4UQP7_9SYLV/1397-1553 [subseq from] M3K4 kinase (Fragment) OS=Sinosuthora webbiana OX=337173 GN=Map3k4 PE=4 SV=1\n------------------------------------------------------------------------------------------------------------------------------------------------------------------------------------------------------------------------------------------------------------------------------------------------------------------------------------------------------------------------------------------------------------------------------------------------------------------------------------------------------------------------------------------------------------------------------------------------------------------SKQITIAINVLHEHGIVHRDIKGANIFLT--SSGLIKLGDFGCSVKLKNNTQTMPGE-VNSTLGTAAYMAPEVItraKGEGHGRAADIWSLGCVVIEMVTGKRpwHEYEHNFQIMYKVGMGHKPPIPDKVSPEGKDFLCHCLESDPKMRWTASQLLDHPF------------------------------------------------------------------------------------------------------------------------------------------\n>tr|A0A7L2PFY8|A0A7L2PFY8_PYCJO/1395-1551 [subseq from] M3K4 kinase (Fragment) OS=Pycnonotus jocosus OX=182897 GN=Map3k4 PE=4 SV=1\n------------------------------------------------------------------------------------------------------------------------------------------------------------------------------------------------------------------------------------------------------------------------------------------------------------------------------------------------------------------------------------------------------------------------------------------------------------------------------------------------------------------------------------------------------------------------------------------------------------------SKQITIAINVLHEHGIVHRDIKGANIFLT--SSGLIKLGDFGCSVKLKNNTQTMPGE-VNSTLGTAAYMAPEVItraKGEGHGRAADIWSLGCVVIEMVTGKRpwHEYEHNFQIMYKVGMGHKPPIPDKVSPEGKDFLCHCLESDPKMRWTASQLLDHPF------------------------------------------------------------------------------------------------------------------------------------------\n>tr|A0A482VE87|A0A482VE87_9CUCU/1077-1246 [subseq from] Pkinase and/or Kinase-like domain containing protein OS=Asbolus verrucosus OX=1661398 GN=BDFB_007758 PE=4 SV=1\n----------------------------------------------------------------------------------------------------------------------------------------------------------------------------------------------------------------------------------------------------------------------------------------------------------------------------------------------------------------------------------------------------------------------------------------------------------------------------------------------------------------------------------------------------------------------------------------------------ASENGLPELLVRRYTFQLVSGVSVLHAHGIVHRDIKTANIFLTENGN-CLKIGDFGCAAKIKSHTTM-PGELQGF-VGTQAYMAPEVFTknmSEGHGRAADIWSVGCVVV-EMASGKRPWAqfdSNYQIMFKVGMGQSPDPPDHMIDEGLDFLELCFQHDPKERATAQELLDHN-------------------------------------------------------------------------------------------------------------------------------------------\n>tr|L8HFQ4|L8HFQ4_ACACA/700-802 [subseq from] Guanylate cyclase OS=Acanthamoeba castellanii str. Neff OX=1257118 GN=ACA1_165850 PE=4 SV=1\n--------------------------------------------------------------------------------------------------------------------------------------------------------------------------------------------------------------------------------------------------------------------------------------------------------------------------------------------------------------------------------------------------------------------------------------------------------------------------------------------------------------------------------------------------------------------------------------------------------------------QGAKGMHFLHSSGIVHRDLKSLNLLL--DSKWNVKVSDFGLTKFKeDMEKHRPNRSECGL-AGSIHWTAPELINQSPcvDLALADVYSFGVILWELLTR-QQPYAGM-------------------------------------------------------------------------------------------------------------------------------------------------------------------------------------------\n>tr|L8HFQ4|L8HFQ4_ACACA/1379-1523 [subseq from] Guanylate cyclase OS=Acanthamoeba castellanii str. Neff OX=1257118 GN=ACA1_165850 PE=4 SV=1\n--------------------------------------------------------------------------------------------------------------------------------------------------------------------------------------------------------------------------------------------------------------------------------------------------------------------------------------------------------------------------------------------------------------------------------------------------------------------------------------------------------------------------------------------------------------------------------------------------------------KLKLLHSAALGIHYLHSLHpvIIHRDLKSSNLLVDENWN--VKVSDFGFA-RIKDENQTMTPQ-----TGSPCWTSPEVLLGKRYDEKADVYSYGVVMWEV-VARRQPYCGRHFLsvSLDVIAGKRPAIPPDCLPELRELIQRCWQAEATGRPG---------------------------------------------------------------------------------------------------------------------------------------------------\n>tr|A0A7J8K7U4|A0A7J8K7U4_ROUAE/773-897 [subseq from] Receptor protein-tyrosine kinase OS=Rousettus aegyptiacus OX=9407 GN=HJG63_004543 PE=4 SV=1\n-------------------------------------------------------------------------------------------------------------------------------------------------------------------------------------------------------------------------------------------------------------------------------------------------------------------------------------------------------------------------------------------------------------------------------------------------------------------------------------------------------------------------------------------------------------------------------------------------AFLRKHDGQFTVIqLVGMLRGIAAGMRYLADMGYVHRDLAARNILV--NSNLVCKVSDFGLSRVIEDDPEAVY-TTTG-GKIPVRWTAPEAIQYRKFTSASDVWSYGIVMWEVMSYGERPYWDMSNQDV--------------------------------------------------------------------------------------------------------------------------------------------------------------------------------------\n>tr|A0A421J460|A0A421J460_9ASCO/668-834 [subseq from] Serine/threonine-protein kinase RAD53 OS=Meyerozyma sp. JA9 OX=2028340 GN=JA9_003003 PE=3 SV=1\n-----------------------------------------------------------------------------------------------------------------------------------------------------------------------------------------------------------------------------------------------------------------------------------------------------------------------------------------------------------------------------------------------------------------------------------------------------------------------------------------------------------------------------------------------------------------------------------------------------------------ITKQILEGISYVHKLGISHRDLKPDNILIMQDDPILVKITDFGLAKIS--DNATFMKTFCGTLAyvApeviTGKFDSSQDSSRANYSSLVDIWSLGCLVYVLLTSH-LPFNGKTQAQMfQKIKqgefHESPLNSYNVSPEGRDFLRACLQVDPRQRMTAEQALKHN--WLSG-------------------------------------------------------------------------------------------------------------------------------------\n>tr|A0A653BES1|A0A653BES1_CALMS/186-305 [subseq from] Uncharacterized protein OS=Callosobruchus maculatus OX=64391 GN=CALMAC_LOCUS401 PE=4 SV=1\n------------------------------------------------------------------------------------------------------------------------------------------------------------------------------------------------------------------------------------------------------------------------------------------------------------------------------------------------------------------------------------------------------------------------------------------------------------------------------------------------------------------------------------------------------------------------------------------------------------------IGEIILALERLHSLGIIYRDIKLENILVDESGHI--VLTDFGLSKELPPPRRgpeSLGmEGEQGdrraySFCGTIEYMAPEVVKGGTQGHdiAVDWWSVGVLTYELLTGA-SPFTVEGERNTQ-------------------------------------------------------------------------------------------------------------------------------------------------------------------------------------\n>tr|A0A653BES1|A0A653BES1_CALMS/561-724 [subseq from] Uncharacterized protein OS=Callosobruchus maculatus OX=64391 GN=CALMAC_LOCUS401 PE=4 SV=1\n-----------------------------------------------------------------------------------------------------------------------------------------------------------------------------------------------------------------------------------------------------------------------------------------------------------------------------------------------------------------------------------------------------------------------------------------------------------------------------------------------------------------------------------------------------------------------------------------------------------------ILRKLVAAVSFMHSRGVVHRDLKPENLVFTSTEDeAEIKIIDFGFA-RLKQEKEPLHTPCF-----TLHYAAPEVLKGDPEgyDENCDLWSLGVILY-TMLCGKAPFHARsRDESVtSIMERIKeGDFSFDSTawsgvsQEAKNVVQGLLTVNPAQRLRMSDLQHDPWIQG---------------------------------------------------------------------------------------------------------------------------------------\n>tr|A0A7V6H4J5|A0A7V6H4J5_9FIRM/97-215 [subseq from] Non-specific serine/threonine protein kinase OS=Christensenellaceae bacterium OX=2054177 GN=GXZ91_03100 PE=4 SV=1\n--------------------------------------------------------------------------------------------------------------------------------------------------------------------------------------------------------------------------------------------------------------------------------------------------------------------------------------------------------------------------------------------------------------------------------------------------------------------------------------------------------------------------------------------------------------------------------------------------EIIKERGRIQENLaAQIIIRILSALQHAHDAGIVHRDIKPQNILVDRNGYI--KVSDFGIARMVGSQTE-LTHANDDTVMGSVHYFSPEQARGETATFSSDIYATGVVFYELLTG-RLPFeGD--------------------------------------------------------------------------------------------------------------------------------------------------------------------------------------------\n>tr|A0A4S4N4F0|A0A4S4N4F0_9APHY/1137-1304 [subseq from] Protein kinase domain-containing protein OS=Antrodiella citrinella OX=2447956 GN=EUX98_g1372 PE=4 SV=1\n--------------------------------------------------------------------------------------------------------------------------------------------------------------------------------------------------------------------------------------------------------------------------------------------------------------------------------------------------------------------------------------------------------------------------------------------------------------------------------------------------------------------------------------------------------------------------------------------------------------------QLLEGLAYLHSEGVLHRDIKPNSESYsLSLLYRVAKYADFGAAKILSKNHRSIRRQGGERGGGESSlagtpmYMSPEVVRNDGrgRTGAMDIWSLGCVVLECATG-KKPWS-NIDNEWAVMfrigAASKHPPLPDSsqLsAKGIDFIKSCLTIDPMLRPTAQELMEHPWM-----------------------------------------------------------------------------------------------------------------------------------------\n>tr|A0A4P2QTX4|A0A4P2QTX4_SORCE/214-322 [subseq from] Non-specific serine/threonine protein kinase OS=Sorangium cellulosum OX=56 GN=SOCE836_059630 PE=4 SV=1\n--------------------------------------------------------------------------------------------------------------------------------------------------------------------------------------------------------------------------------------------------------------------------------------------------------------------------------------------------------------------------------------------------------------------------------------------------------------------------------------------------------------------------------------------------------------------------------------------------------------AVRIVRQICKALAAAHAKGVVHRDMKPENVFLTGDLAMpTAKVIDFGISKVDDAPGAALTQ--TGMIMGTPSYMAPEQARGERVDHRADIYAVGAILYCALTGS-RPFDRND------------------------------------------------------------------------------------------------------------------------------------------------------------------------------------------\n>tr|A0A7G8A6W2|A0A7G8A6W2_9MYCO/83-201 [subseq from] Non-specific serine/threonine protein kinase OS=Mycobacterium kubicae OX=120959 GN=GAN18_10590 PE=4 SV=1\n-------------------------------------------------------------------------------------------------------------------------------------------------------------------------------------------------------------------------------------------------------------------------------------------------------------------------------------------------------------------------------------------------------------------------------------------------------------------------------------------------------------------------------------------------------------------------------------------------------GGRLDPATaVAIVEQVAGALDSAHQVGLVHRDVKPSNILVA-NARNFVYLIDFGIAR-ATTDTAIT---TTGHTMGTLAYMAPERFRGNTDPRA-DVYSLACVLYECLTGRR-PYpGDSLEEQISA------------------------------------------------------------------------------------------------------------------------------------------------------------------------------------\n>tr|A0A3Q1BN66|A0A3Q1BN66_AMPOC/681-857 [subseq from] Receptor protein-tyrosine kinase OS=Amphiprion ocellaris OX=80972 PE=4 SV=1\n---------------------------------------------------------------------------------------------------------------------------------------------------------------------------------------------------------------------------------------------------------------------------------------------------------------------------------------------------------------------------------------------------------------------------------------------------------------------------------------------------------------------------------------------------------------------------------------ITEYMENGSLDTFLKKNdGQFTVIqLVGMLRGIASGMRYLSDMGYVHRDLAARNILV--NSNLVCKVSDFGLSRVLEDDPEAAY--TTRGGKIPIRWTAPEAIAYRKFTSASDVWSYGIVMWEVMSYGERPYWEMSNQDViKAVEESYRLPGPMDCPEALyHLMMDCWQRERSNRPKFDEI-----------------------------------------------------------------------------------------------------------------------------------------------\n>tr|A0A7N6B3G7|A0A7N6B3G7_ANATE/673-834 [subseq from] Receptor protein-tyrosine kinase OS=Anabas testudineus OX=64144 PE=4 SV=1\n--------------------------------------------------------------------------------------------------------------------------------------------------------------------------------------------------------------------------------------------------------------------------------------------------------------------------------------------------------------------------------------------------------------------------------------------------------------------------------------------------------------------------------------------------------------------------------------------------------SQFTPIqLVGMLRGIASGMKYLAEMSYVHRDLAARNILI--NSNLVCKVSDFGLSRFLQENSSDPTYTSSLGGKIPIRWTAPEAIAFRKFTSASDVWSYGIVMWEVMSFGERPYWDMSNQDViNAIEQDYRLPPPPDCPTHLHqLMLDCWQKDRSARPRFADLV----------------------------------------------------------------------------------------------------------------------------------------------\n>tr|A0A7L2LMX4|A0A7L2LMX4_9SYLV/1395-1551 [subseq from] M3K4 kinase (Fragment) OS=Hippolais icterina OX=68497 GN=Map3k4 PE=4 SV=1\n------------------------------------------------------------------------------------------------------------------------------------------------------------------------------------------------------------------------------------------------------------------------------------------------------------------------------------------------------------------------------------------------------------------------------------------------------------------------------------------------------------------------------------------------------------------------------------------------------------------SKQITIAINVLHEHGIVHRDIKGANIFLT--SSGLIKLGDFGCSVKLKNNTQTMPGE-VNSTLGTAAYMAPEVItraKGEGHGRAADIWSLGCVVIEMVTGKRpwHEYEHNFQIMYKVGMGHKPPIPDKVSPEGKDFLCHCLESDPKMRWTASQLLDHPF------------------------------------------------------------------------------------------------------------------------------------------\n>tr|A0A671YTC0|A0A671YTC0_SPAAU/677-838 [subseq from] Receptor protein-tyrosine kinase OS=Sparus aurata OX=8175 GN=LOC115594359 PE=4 SV=1\n--------------------------------------------------------------------------------------------------------------------------------------------------------------------------------------------------------------------------------------------------------------------------------------------------------------------------------------------------------------------------------------------------------------------------------------------------------------------------------------------------------------------------------------------------------------------------------------------------------SQFTPIqLVGMLRGIASGMKYLAEMSYVHRDLAARNILI--NSNLVCKVSDFGLSRFLQENSSDPTYTSSLGGKIPIRWTAPEAIAFRKFTSASDVWSYGIVMWEVMSFGERPYWDMSNQDViNAIEQDYRLPPPPDCPTHLHqLMLDCWQKDRSARPRFADLV----------------------------------------------------------------------------------------------------------------------------------------------\n>tr|A0A7K5W8H0|A0A7K5W8H0_9SYLV/1400-1556 [subseq from] M3K4 kinase (Fragment) OS=Hylia prasina OX=208073 GN=Map3k4 PE=4 SV=1\n------------------------------------------------------------------------------------------------------------------------------------------------------------------------------------------------------------------------------------------------------------------------------------------------------------------------------------------------------------------------------------------------------------------------------------------------------------------------------------------------------------------------------------------------------------------------------------------------------------------SKQITIAINVLHEHGIVHRDIKGANIFLT--SSGLIKLGDFGCSVKLKNNTQTMPGE-VNSTLGTAAYMAPEVItraKGEGHGRAADIWSLGCVVIEMVTGKRpwHEYEHNFQIMYKVGMGHKPPIPDKVSPEGKDFLCHCLESDPKMRWTASQLLDHPF------------------------------------------------------------------------------------------------------------------------------------------\n>tr|A0A7L1P756|A0A7L1P756_ORIOR/1395-1551 [subseq from] M3K4 kinase (Fragment) OS=Oriolus oriolus OX=181099 GN=Map3k4 PE=4 SV=1\n------------------------------------------------------------------------------------------------------------------------------------------------------------------------------------------------------------------------------------------------------------------------------------------------------------------------------------------------------------------------------------------------------------------------------------------------------------------------------------------------------------------------------------------------------------------------------------------------------------------SKQITIAINVLHEHGIVHRDIKGANIFLT--SSGLIKLGDFGCSVKLKNNTQTMPGE-VNSTLGTAAYMAPEVItraKGEGHGRAADIWSLGCVVIEMVTGKRpwHEYEHNFQIMYKVGMGHKPPIPDKVSPEGKDFLCHCLESDPKMRWTASQLLDHPF------------------------------------------------------------------------------------------------------------------------------------------\n>tr|A0A7K7ZAR0|A0A7K7ZAR0_9PASE/1397-1553 [subseq from] M3K4 kinase (Fragment) OS=Melanocharis versteri OX=254552 GN=Map3k4 PE=4 SV=1\n------------------------------------------------------------------------------------------------------------------------------------------------------------------------------------------------------------------------------------------------------------------------------------------------------------------------------------------------------------------------------------------------------------------------------------------------------------------------------------------------------------------------------------------------------------------------------------------------------------------SKQITIAINVLHEHGIVHRDIKGANIFLT--SSGLIKLGDFGCSVKLKNNTQTMPGE-VNSTLGTAAYMAPEVItraKGEGHGRAADIWSLGCVVIEMVTGKRpwHEYEHNFQIMYKVGMGHKPPIPDKVSPEGKDFLCHCLESDPKMRWTASQLLDHPF------------------------------------------------------------------------------------------------------------------------------------------\n>tr|A0A7L2BGK9|A0A7L2BGK9_9PASS/926-1090 [subseq from] M3K19 kinase (Fragment) OS=Alaudala cheleensis OX=670337 GN=Map3k19 PE=4 SV=1\n----------------------------------------------------------------------------------------------------------------------------------------------------------------------------------------------------------------------------------------------------------------------------------------------------------------------------------------------------------------------------------------------------------------------------------------------------------------------------------------------------------------------------------------------------------------------------------------------------------PEVVLCKYTKQILQGVAYLHDNRVVHRDIKGNNVMLMPTG--VIKLIDFGCARRLARASLGGTRGELlRSVHGTPYWMAPEVLTESGYGRKSDIWSVGCTVFEM-ATGKPPLASM-GRAAAMFYIAARGGLMPALPEgfssaAVEFVHACLTRDQHQRPSALQLLEHPF------------------------------------------------------------------------------------------------------------------------------------------\n>tr|A0A7J7J2A0|A0A7J7J2A0_BUGNE/8-191 [subseq from] CHEK2 OS=Bugula neritina OX=10212 GN=EB796_021482 PE=4 SV=1\n------------------------------------------------------------------------------------------------------------------------------------------------------------------------------------------------------------------------------------------------------------------------------------------------------------------------------------------------------------------------------------------------------------------------------------------------------------------------------------------------------------------------------------------------------------------------------------------------------------------LVDRSASLLHLHDHNVVHRDLKPENILLSNTlqSYQIVKVTDFGYSC--VMDTSSLLKTLCG----TPYYIAPEIVvshgMGGGYTKAVDCWSLGVILYVCITGQ--PAFTTERKDL-CLKDQilqgsyimKDKY-WEHIPGAKDLVKKLLVVDPEKRITLEDVLQHPWFQDDK---DMLQKVQKLLNLESSVEGAE--------------------------------------------------------------------------------------------------------------\n>tr|A0A387HBJ0|A0A387HBJ0_9ACTN/120-266 [subseq from] Non-specific serine/threonine protein kinase OS=Streptomyces hundungensis OX=1077946 GN=afsK_1 PE=4 SV=1\n-------------------------------------------------------------------------------------------------------------------------------------------------------------------------------------------------------------------------------------------------------------------------------------------------------------------------------------------------------------------------------------------------------------------------------------------------------------------------------------------------------------------------------------------------------------------------------------------------------------------DGLARALTDIHAAGLIHRDLKPSNVLLTVDG---PRVIDFGIARALGTVAeGPLTR--TGAVIGSPGFMSPEQVRGLKLTPASDVFCLGSVLAYAATG-RSPFGT-LDSGLHALmfRVAEEAPDLDGVPDSLlGLVRACLHKDPSLRPSLQDIT----------------------------------------------------------------------------------------------------------------------------------------------\n>tr|M0UXF3|M0UXF3_HORVV/435-651 [subseq from] Uncharacterized protein OS=Hordeum vulgare subsp. vulgare OX=112509 PE=4 SV=1\n----------------------------------------------------------------------------------------------------------------------------------------------------------------------------------------------------------------------------------------------------------------------------------------------------------------------------------------------------------------------------------------------------------------------------------------------------------------------------------EKNIIGRGACGVIYKGVLDNGEEIAVKKLHQTlsiDDGLFKKEVNNVMRA-EHKNIVRLVGYC--HHISPIIVE------HEGKHVSASVIERVICFEYMQRGSL----DDQLSAESCKLDWD---RCYKIIKGICEGLHYLHNAvpPIYHGDLKPGNILLDK--DMVAKIGDFGLSRVF--DTTQTYMTTSGVIKGTPGYMSPEYINEHKISLKSDVFALGVIIIKMMTG-KEDYS-N-------------------------------------------------------------------------------------------------------------------------------------------------------------------------------------------\n>tr|A0A7K9VBX7|A0A7K9VBX7_ANSSE/1389-1545 [subseq from] M3K4 kinase (Fragment) OS=Anseranas semipalmata OX=8851 GN=Map3k4 PE=4 SV=1\n------------------------------------------------------------------------------------------------------------------------------------------------------------------------------------------------------------------------------------------------------------------------------------------------------------------------------------------------------------------------------------------------------------------------------------------------------------------------------------------------------------------------------------------------------------------------------------------------------------------TKQITIAINVLHEHGIVHRDIKGANIFLT--SSGLIKLGDFGCSVKLKNNTQTMPGE-VNSTLGTAAYMAPEVItraKGEGHGRAADIWSLGCVVIEMVTGKRpwHEYEHNFQIMYRVGMGHKPPIPDKVSPEGKDFLCHCLESDPKMRWTASQLLDHPF------------------------------------------------------------------------------------------------------------------------------------------\n>tr|A0A3Q4B4Q5|A0A3Q4B4Q5_MOLML/117-273 [subseq from] Calcium/calmodulin-dependent protein kinase OS=Mola mola OX=94237 PE=3 SV=1\n-------------------------------------------------------------------------------------------------------------------------------------------------------------------------------------------------------------------------------------------------------------------------------------------------------------------------------------------------------------------------------------------------------------------------------------------------------------------------------------------------------------------------------------------------------------------------------------------------------------------QQILEAVLHCHQMGVVHRDLKPENLLLAsKCKNAAVKLADFGLAIEVQGDQQAWF----GF-AGTPGYLSPEVLRKEAYGKPVDIWACGVILYILLVG-YPPFWDEDQHKLyqQIKAGAYDFPSPEwdtVTPEAKNLINQMLTINPAKRITAQEALKHPWVCQ---------------------------------------------------------------------------------------------------------------------------------------\n>tr|A0A671YY44|A0A671YY44_SPAAU/670-831 [subseq from] Receptor protein-tyrosine kinase OS=Sparus aurata OX=8175 GN=LOC115594359 PE=4 SV=1\n--------------------------------------------------------------------------------------------------------------------------------------------------------------------------------------------------------------------------------------------------------------------------------------------------------------------------------------------------------------------------------------------------------------------------------------------------------------------------------------------------------------------------------------------------------------------------------------------------------SQFTPIqLVGMLRGIASGMKYLAEMSYVHRDLAARNILI--NSNLVCKVSDFGLSRFLQENSSDPTYTSSLGGKIPIRWTAPEAIAFRKFTSASDVWSYGIVMWEVMSFGERPYWDMSNQDViNAIEQDYRLPPPPDCPTHLHqLMLDCWQKDRSARPRFADLV----------------------------------------------------------------------------------------------------------------------------------------------\n>tr|A0A2U9CAN5|A0A2U9CAN5_SCOMX/128-300 [subseq from] Putative serine/threonine-protein kinase 17B OS=Scophthalmus maximus OX=52904 GN=SMAX5B_021688 PE=3 SV=1\n---------------------------------------------------------------------------------------------------------------------------------------------------------------------------------------------------------------------------------------------------------------------------------------------------------------------------------------------------------------------------------------------------------------------------------------------------------------------------------------------------------------------------------------------------------------------------------------------------------LPEAQIVRLIRQTLEGVHYLHQSNVVHLDLKPQNILLTCLSPpGDIKIVDFGLARRLGAVGE-L-REI--L--GTPEYVAPEILNYEPITTATDLWSVGVIAFMLVTGESPFAGDDkQETYLNVSQVNVDYsgEAFSRVSElAVDFIRKLLVKAPEDRPSAAECMSHPWLWQQQLCLSP--------------------------------------------------------------------------------------------------------------------------------\n>tr|A0A7L1BLT1|A0A7L1BLT1_9PASS/1395-1551 [subseq from] M3K4 kinase (Fragment) OS=Illadopsis cleaveri OX=201329 GN=Map3k4 PE=4 SV=1\n------------------------------------------------------------------------------------------------------------------------------------------------------------------------------------------------------------------------------------------------------------------------------------------------------------------------------------------------------------------------------------------------------------------------------------------------------------------------------------------------------------------------------------------------------------------------------------------------------------------SKQITIAINVLHEHGIVHRDIKGANIFLT--SSGLIKLGDFGCSVKLKNNTQTMPGE-VNSTLGTAAYMAPEVItraKGEGHGRAADIWSLGCVVIEMVTGKRpwHEYEHNFQIMYKVGMGHKPPIPDKVSPEGKDFLCHCLESDPKMRWTASQLLDHPF------------------------------------------------------------------------------------------------------------------------------------------\n>tr|A0A3M1AZC4|A0A3M1AZC4_9DELT/464-576 [subseq from] Non-specific serine/threonine protein kinase OS=Deltaproteobacteria bacterium OX=2026735 GN=D6812_08270 PE=4 SV=1\n-----------------------------------------------------------------------------------------------------------------------------------------------------------------------------------------------------------------------------------------------------------------------------------------------------------------------------------------------------------------------------------------------------------------------------------------------------------------------------------------------------------------------------------------------------------------------------------------------------REGTLPLQEALRMTKAICDALGAVHDIGVIHRDVKPQNILISKGGVL--KLVDFGISKLIDSATLDITKGRVGLGT--PNYMAPEQVLHRPIDARTDIYALGVTLFKMIT-GRYPFEE--------------------------------------------------------------------------------------------------------------------------------------------------------------------------------------------\n>tr|A0A2W6CS18|A0A2W6CS18_9PSEU/104-271 [subseq from] Non-specific serine/threonine protein kinase OS=Pseudonocardiales bacterium OX=2201155 GN=DLM61_23095 PE=4 SV=1\n----------------------------------------------------------------------------------------------------------------------------------------------------------------------------------------------------------------------------------------------------------------------------------------------------------------------------------------------------------------------------------------------------------------------------------------------------------------------------------------------------------------------------------------------------------------------------------------------------WL-KAHPNPSVaqrLDLLRQVATGLDYAHSAGILHRDVKPSNVLIdVRgDGSLRAVISDFGLARRIDEATGQ-RMTAPGARLGTVYYTAPELWQDGKATTASDIYAFGCLAYEAF-AGRPPFTGLTEQVMHG--HLKGTVVAPSsyQPECHgvidEAIAALLNKDPSLRPQTA-------------------------------------------------------------------------------------------------------------------------------------------------\n>tr|A0A674GSF4|A0A674GSF4_TAEGU/1256-1412 [subseq from] Protein kinase domain-containing protein OS=Taeniopygia guttata OX=59729 GN=MAP3K4 PE=4 SV=1\n------------------------------------------------------------------------------------------------------------------------------------------------------------------------------------------------------------------------------------------------------------------------------------------------------------------------------------------------------------------------------------------------------------------------------------------------------------------------------------------------------------------------------------------------------------------------------------------------------------------SKQITIAINVLHEHGIVHRDIKGANIFLT--SSGLIKLGDFGCSVKLKNNTQTMPGE-VNSTLGTAAYMAPEVItraKGEGHGRAADIWSLGCVVIEMVTGKRpwHEYEHNFQIMYKVGMGHKPPVPDKVSPEGKDFLCHCLESDPKMRWTASQLLDHPF------------------------------------------------------------------------------------------------------------------------------------------\n>tr|A0A287PAH2|A0A287PAH2_HORVV/517-671 [subseq from] Protein kinase domain-containing protein OS=Hordeum vulgare subsp. vulgare OX=112509 PE=4 SV=1\n------------------------------------------------------------------------------------------------------------------------------------------------------------------------------------------------------------------------------------------------------------------------------------------------------------------------------------------------------------------------------------------------------------------------------------------------------------------------------------------------------------------------------------------------------------------------------------------------------------------TRQILNGLTYLHERNIVHRDIKCANILVHANGSV--KLADFGLAKQ----TSKLN--VLKSCKGTVYWMAPEVVNPKKTyGPAADIWSLGCTVLEMLTR-QLPYPDlEWTQALYRIGKGEPPAIPSAIsKEARDFISQCVKPNPEDRPSASKLLDHP-FVNRSMR-----------------------------------------------------------------------------------------------------------------------------------\n>tr|A0A6G3TBI8|A0A6G3TBI8_9ACTN/140-285 [subseq from] Non-specific serine/threonine protein kinase OS=Streptomyces rubrogriseus OX=194673 GN=G3I66_11575 PE=4 SV=1\n--------------------------------------------------------------------------------------------------------------------------------------------------------------------------------------------------------------------------------------------------------------------------------------------------------------------------------------------------------------------------------------------------------------------------------------------------------------------------------------------------------------------------------------------------------------------------------------------------------------VLALTAQVAEALQSIHAAGVIHRDLKPSNILLSAD---GPKVIDFGIAR--AADVTAVT--STGMLAGTPGYMAPEYIRGESLTEAVDVFALGAIAAFAATARPAFAGTGHSVLYRILEQAPDL---DGCPEPVRtVATRCLAKDPAQRPGLSEVI----------------------------------------------------------------------------------------------------------------------------------------------\n>tr|A0A7K7YH88|A0A7K7YH88_THRLU/1395-1551 [subseq from] M3K4 kinase (Fragment) OS=Thryothorus ludovicianus OX=74200 GN=Map3k4 PE=4 SV=1\n------------------------------------------------------------------------------------------------------------------------------------------------------------------------------------------------------------------------------------------------------------------------------------------------------------------------------------------------------------------------------------------------------------------------------------------------------------------------------------------------------------------------------------------------------------------------------------------------------------------SKQITIAINVLHEHGIVHRDIKGANIFLT--SSGLIKLGDFGCSVKLKNNTQTMPGE-VNSTLGTAAYMAPEVItraKGEGHGRAADIWSLGCVVIEMVTGKRpwHEYEHNFQIMYKVGMGHKPPIPDKVSPEGKDFLCHCLESDPKMRWTASQLLDHPF------------------------------------------------------------------------------------------------------------------------------------------\n>tr|A0A0X3XZC8|A0A0X3XZC8_9ACTN/109-256 [subseq from] Non-specific serine/threonine protein kinase OS=Streptomyces sp. NRRL WC-3605 OX=1609103 GN=ADL34_00450 PE=4 SV=1\n---------------------------------------------------------------------------------------------------------------------------------------------------------------------------------------------------------------------------------------------------------------------------------------------------------------------------------------------------------------------------------------------------------------------------------------------------------------------------------------------------------------------------------------------------------------------------------------------------------LPAPSVRALGAGLAEALAAVHELGLVHRDVKPSNVLLTLDGPL---LIDFGIARALDG-TASLT--SSGVSIGSPGYMAPEQILGKGVTGAADVFSLGAVLAYAAAG-EPPFsGDTSAAlLYKVVHEEPELDALDDtLRE---LVARCLAKEPGARPT---------------------------------------------------------------------------------------------------------------------------------------------------\n>tr|A0A1C6P501|A0A1C6P501_9ACTN/135-294 [subseq from] Non-specific serine/threonine protein kinase OS=Streptomyces sp. WMMB 322 OX=1286821 GN=H180DRAFT_03253 PE=4 SV=1\n--------------------------------------------------------------------------------------------------------------------------------------------------------------------------------------------------------------------------------------------------------------------------------------------------------------------------------------------------------------------------------------------------------------------------------------------------------------------------------------------------------------------------------------------------------------------------------------------------------GGPLPgnSVRVLAYGLASALVDIHGAGVVHRDLKPSNVLVTIDG---PRVIDFGIVRALDALPDS-TVTGTGVIVGSPSYMSPEQIRAQQVTPASDVFSMGSVLAYAATG-RRPFGSEgggiHAVMFRIASEEPDLEGVEE---PLrGLIASCLAKDPADRPAPEDVI----------------------------------------------------------------------------------------------------------------------------------------------\n>tr|A0A3B3CND1|A0A3B3CND1_ORYME/723-898 [subseq from] Receptor protein-tyrosine kinase OS=Oryzias melastigma OX=30732 GN=FQA47_000021 PE=4 SV=1\n---------------------------------------------------------------------------------------------------------------------------------------------------------------------------------------------------------------------------------------------------------------------------------------------------------------------------------------------------------------------------------------------------------------------------------------------------------------------------------------------------------------------------------------------------------------------------------------ITEYMENGSLDTFLKKNdGQFTVIqLVGMLRGIASGMRYLSDMGYVHRDLAARNILV--NSNLVCKVSDFGLSRVLEDDAEAAY--TTRGGKIPIRWTAPEAIAYRKFTSASDVWSYGIVMWEVMSYGERPYWEMSNQDViKAVEESYRLPGPMDCPEALyHLMMDCWQHERTNRPKFDE------------------------------------------------------------------------------------------------------------------------------------------------\n>tr|A0A0M3JU49|A0A0M3JU49_ANISI/99-267 [subseq from] Serine/threonine-protein kinase ULK3 OS=Anisakis simplex OX=6269 PE=3 SV=1\n---------------------------------------------------------------------------------------------------------------------------------------------------------------------------------------------------------------------------------------------------------------------------------------------------------------------------------------------------------------------------------------------------------------------------------------------------------------------------------------------------------------------------------------------------------------------------------------------------LIREYGQLSELITrRLFRQIASALFYMRGMNIAHMDLKPQNILLTSLQRPFIKVSDFGLSQYLKNDESASSF------RGSPLYMAPEIFTRQKYDSRVDLWSSGIILYECLYG-KPPFtAESYERLIEQILSYESIkFPsnVQLSFDCLDLLQGLLVRNPHHRIEFKSFFAHPFV-----------------------------------------------------------------------------------------------------------------------------------------\n>tr|A0A6I5F4Z5|A0A6I5F4Z5_9ACTN/131-273 [subseq from] Non-specific serine/threonine protein kinase OS=Streptomyces sp. SID8356 OX=2690340 GN=GTY66_24190 PE=4 SV=1\n--------------------------------------------------------------------------------------------------------------------------------------------------------------------------------------------------------------------------------------------------------------------------------------------------------------------------------------------------------------------------------------------------------------------------------------------------------------------------------------------------------------------------------------------------------------------------------------------------------------------GLAHALQHIHRAGLIHRDLKPSNVLLTIDG---PRVIDFGIARALESLAdGDLTR--TGAMIGSPGFMAPEQVRGERVTTACDVFCLGSVLAYAATG-RLPFGAAESGGVHALMfriTQEDPDLTGVPAELADVVRECLAKDPAARPST--------------------------------------------------------------------------------------------------------------------------------------------------\n>tr|A0A7L0JKL7|A0A7L0JKL7_CHATO/1034-1198 [subseq from] M3K19 kinase (Fragment) OS=Chauna torquata OX=30388 GN=Map3k19 PE=4 SV=1\n----------------------------------------------------------------------------------------------------------------------------------------------------------------------------------------------------------------------------------------------------------------------------------------------------------------------------------------------------------------------------------------------------------------------------------------------------------------------------------------------------------------------------------------------------------------------------------------------------------PEIVLCKYTKQILEGVAYLHDNCVVHRDIKGNNVMLMPNG--IVKLIDFGCARRLAWVSLSGTH-SEMLKSvhGTPYWMAPEVINESGYGRKSDIWSVGCTVFEM-ATGKPPLA-SMDRIAAMFYIATHRGLMPSLPDrfsgtAVDFVHACLTRDQHERPSALQLLDHPF------------------------------------------------------------------------------------------------------------------------------------------\n>tr|A0A3P6RL49|A0A3P6RL49_ANISI/99-267 [subseq from] Serine/threonine-protein kinase ULK3 OS=Anisakis simplex OX=6269 GN=ASIM_LOCUS11153 PE=3 SV=1\n---------------------------------------------------------------------------------------------------------------------------------------------------------------------------------------------------------------------------------------------------------------------------------------------------------------------------------------------------------------------------------------------------------------------------------------------------------------------------------------------------------------------------------------------------------------------------------------------------LIREYGQLSELITrRLFRQIASALFYMRGMNIAHMDLKPQNILLTSLQRPFIKVSDFGLSQYLKNDESASSF------RGSPLYMAPEIFTRQKYDSRVDLWSSGIILYECLYG-KPPFtAESYERLIEQILSYESIkFPsnVQLSFDCLDLLQGLLVRNPHHRIEFKSFFAHPFV-----------------------------------------------------------------------------------------------------------------------------------------\n>tr|A0A7V9L973|A0A7V9L973_9DELT/116-215 [subseq from] Non-specific serine/threonine protein kinase (Fragment) OS=Deltaproteobacteria bacterium OX=2026735 GN=H0V17_21635 PE=4 SV=1\n-------------------------------------------------------------------------------------------------------------------------------------------------------------------------------------------------------------------------------------------------------------------------------------------------------------------------------------------------------------------------------------------------------------------------------------------------------------------------------------------------------------------------------------------------------------------------------------------------------------------RYTAEALTIAHAAGIVHRDIKPNNLFLVDGEIAGLKVLDFGIARTLDvAQTRAMTR--TGMVIGTPGYMAPEQARGDRDLDvRADVFALGCVLYEAVTGR-AP-----------------------------------------------------------------------------------------------------------------------------------------------------------------------------------------------\n>tr|A0A2E6MY26|A0A2E6MY26_9PLAN/189-347 [subseq from] Non-specific serine/threonine protein kinase OS=Planctomycetaceae bacterium OX=2026779 GN=CMJ79_08990 PE=4 SV=1\n--------------------------------------------------------------------------------------------------------------------------------------------------------------------------------------------------------------------------------------------------------------------------------------------------------------------------------------------------------------------------------------------------------------------------------------------------------------------------------------------------------------------------------------------------------------------------------------------------------------------RVARGLHYAHQQGLIHRDIKPGNILVTEDG--TAKLSDLGLSGFVDNDIE---DPRAGKIVGTADYLAPELIRNPREVSTVtDIYSLGCTLYYSITGKvPFPGGSAKEKARRHLNEHpwhPRQFNPDVTEEFVELIADMMEKDPQKRIQSADEVANRLePWASE-------------------------------------------------------------------------------------------------------------------------------------\n>tr|A0A4W4G9T2|A0A4W4G9T2_ELEEL/673-820 [subseq from] Receptor protein-tyrosine kinase OS=Electrophorus electricus OX=8005 GN=ephb4 PE=4 SV=1\n---------------------------------------------------------------------------------------------------------------------------------------------------------------------------------------------------------------------------------------------------------------------------------------------------------------------------------------------------------------------------------------------------------------------------------------------------------------------------------------------------------------------------------------------------------------------------------------ITEFMENGALDSFLRlNDGQFTPIqLVGMLRGIASGMKYLSEMSYVHRDLAARNILV--NSNLVCKVSDFGLSRFLQENSSDPTYTSSLGGKIPIRWTAPEAIAFRKFTSASDVWSYGIVMWEVMSFGERPYWDMSNQDViNAIEQDYRL-----------------------------------------------------------------------------------------------------------------------------------------------------------------------------\n>tr|A0A3N4K7J6|A0A3N4K7J6_9PEZI/233-336 [subseq from] Kinase-like protein (Fragment) OS=Morchella conica CCBAS932 OX=1392247 GN=P167DRAFT_530915 PE=3 SV=1\n----------------------------------------------------------------------------------------------------------------------------------------------------------------------------------------------------------------------------------------------------------------------------------------------------------------------------------------------------------------------------------------------------------------------------------------------------------------------------------------------------------------------------------------------------------------------------------------------------------------EITRQILNGIKVLHGRQICHRDLKPQNILVVTLDPIHVKITDFGVSKRM-VNTQLRTRVGTvGYTAPEVLGILPVPTHDNSYGSSVDLWAMGCIIYDDMLSGVLA-----------------------------------------------------------------------------------------------------------------------------------------------------------------------------------------------\n>tr|A0A7K4XPH2|A0A7K4XPH2_REGSA/1392-1549 [subseq from] M3K4 kinase (Fragment) OS=Regulus satrapa OX=13245 GN=Map3k4 PE=4 SV=1\n-----------------------------------------------------------------------------------------------------------------------------------------------------------------------------------------------------------------------------------------------------------------------------------------------------------------------------------------------------------------------------------------------------------------------------------------------------------------------------------------------------------------------------------------------------------------------------------------------------------------YSKQITTAINVLHEHGIVHRDIKGANIFLT--SSGLIKLGDFGCSVKLKNNTQTMPGE-VNSTLGTAAYMAPEVItraKGEGHGRAADIWSLGCVVIEMVTGKRpwHEYEHNFQIMYKVGMGHKPPVPDKVSPEGKDFLCHCLESDPKMRWTASQLLDHPF------------------------------------------------------------------------------------------------------------------------------------------\n>tr|A0A672HTQ7|A0A672HTQ7_SALFA/656-787 [subseq from] Receptor protein-tyrosine kinase OS=Salarias fasciatus OX=181472 PE=4 SV=1\n--------------------------------------------------------------------------------------------------------------------------------------------------------------------------------------------------------------------------------------------------------------------------------------------------------------------------------------------------------------------------------------------------------------------------------------------------------------------------------------------------------------------------------------------------------------------------------------------ENGSlDAFLRKHDGQFTVIqLVGMLRGIAAGMRYLSDMGYVHRDLAARNILV--NSNLVCKVSDFGLSRVIDDDPEAVY-TTTG-GKIPVRWTAPEAIQYRKFTSASDAWSYGIVMWEVMSYGERPYWDMSNQDVI-------------------------------------------------------------------------------------------------------------------------------------------------------------------------------------\n>tr|A0A164UKK6|A0A164UKK6_9CRUS/103-278 [subseq from] Protein kinase domain-containing protein OS=Daphnia magna OX=35525 GN=APZ42_024217 PE=4 SV=1\n----------------------------------------------------------------------------------------------------------------------------------------------------------------------------------------------------------------------------------------------------------------------------------------------------------------------------------------------------------------------------------------------------------------------------------------------------------------------------------------------------------------------------------------------------------------------------------------------------------PIPRHIEIFHQLAVGLEYIHSMKLIHRDIKPDNVLIFVSSTdqgnkIIIKWAYFGLLKGV---NEKGTHTLSGL-KGKNIWLAPESLRwitnlqegvEVRGTTKSDVFALGLVYGYLFLNGQHLYGSVEQVRKNIIEKnPTNMLKIEGKLRQLYekdLLSKMLEDDPDKRISSEEVVEQL-------------------------------------------------------------------------------------------------------------------------------------------\n>tr|A0A7I7NXL9|A0A7I7NXL9_9MYCO/100-220 [subseq from] Non-specific serine/threonine protein kinase OS=Mycobacterium seoulense OX=386911 GN=MSEO_07870 PE=4 SV=1\n------------------------------------------------------------------------------------------------------------------------------------------------------------------------------------------------------------------------------------------------------------------------------------------------------------------------------------------------------------------------------------------------------------------------------------------------------------------------------------------------------------------------------------------------------------------------------------------------------ENgGRLSPErAVAVIEQVAAALDSAHQVGLIHRDIKPKNILVTDARD-FVYLIDFGIART-MADTS-LT--QTGHTMGTVAYMAPERFRGATDHRA-DVYSLACVLHECLTG-KRPYaGDSLEEQLNA------------------------------------------------------------------------------------------------------------------------------------------------------------------------------------\n>tr|R7YVT5|R7YVT5_CONA1/358-502 [subseq from] Non-specific serine/threonine protein kinase OS=Coniosporium apollinis (strain CBS 100218) OX=1168221 GN=W97_05250 PE=4 SV=1\n---------------------------------------------------------------------------------------------------------------------------------------------------------------------------------------------------------------------------------------------------------------------------------------------------------------------------------------------------------------------------------------------------------------------------------------------------------------------------------------------------------------------------------------------------------------------------------------------------------------------LLDALEFYHRNGIVHRRVHPYNILLKASSSggMTVKLADAAFQDHLHElKDLARTTGSKSSPARSAYWIAPEFSGNPRPSRKTDIWDFGVTFLQMLLGLDTPK--KYSSPA-ALTESLDL--SAPLEELI---YKCFNLDPKKRPSAFDLTPC--------------------------------------------------------------------------------------------------------------------------------------------\n>tr|R7YVT5|R7YVT5_CONA1/747-879 [subseq from] Non-specific serine/threonine protein kinase OS=Coniosporium apollinis (strain CBS 100218) OX=1168221 GN=W97_05250 PE=4 SV=1\n------------------------------------------------------------------------------------------------------------------------------------------------------------------------------------------------------------------------------------------------------------------------------------------------------------------------------------------------------------------------------------------------------------------------------------------------------------------------------------------------------------------------------------------------------------------------------------------------------KGLHDNPnEVWRLFRQVLEGLTHIHSHGIIHRDLKPDNIFIDVTN--TPRIGDFGLATsgqyQLadKADSNAVPDGDMTRSIGTALYVAPELRSHVGGTynDKVDMYSLGII-FFEMC---YPLRTAMERDQVIMQLRK-------------------------------------------------------------------------------------------------------------------------------------------------------------------------------\n>tr|A0A7R9XWX4|A0A7R9XWX4_9VIRI/242-395 [subseq from] Hypothetical protein OS=Prasinoderma coloniale OX=156133 GN=PCOL08062_LOCUS2467 PE=3 SV=1\n--------------------------------------------------------------------------------------------------------------------------------------------------------------------------------------------------------------------------------------------------------------------------------------------------------------------------------------------------------------------------------------------------------------------------------------------------------------------------------------------------------------------------------------------------------------------------------------------------------------ARQVVADAASGTAYLHARGVCHLDIKPENLLMFSG--GRAKLGDMGVSQAFSGENDSLLRS-----PGTPAFFSPECcVGGEYSGRAADCWALGVT-IYCLVFGSYPFIGNTEAATYAAIQRSELVLPRGTsAELESLLRGLLHPDPGKRMCAADAACHPWL-----------------------------------------------------------------------------------------------------------------------------------------\n>tr|A0A3Q1ELZ8|A0A3Q1ELZ8_9TELE/685-846 [subseq from] Receptor protein-tyrosine kinase OS=Acanthochromis polyacanthus OX=80966 PE=4 SV=1\n--------------------------------------------------------------------------------------------------------------------------------------------------------------------------------------------------------------------------------------------------------------------------------------------------------------------------------------------------------------------------------------------------------------------------------------------------------------------------------------------------------------------------------------------------------------------------------------------------------SQFTPIqLVGMLRGIASGMKYLAEMSYVHRDLAARNILI--NSNLVCKVSDFGLSRFLQENSSDPTYTSSLGGKIPIRWTAPEAIAFRKFTSASDVWSYGIVMWEVMSFGERPYWDMSNQDViNAIEQDYRLPPPPDCPTHLHqLMLDCWQKDRSARPRFADLV----------------------------------------------------------------------------------------------------------------------------------------------\n>tr|A0A3B4Z6T0|A0A3B4Z6T0_9TELE/714-875 [subseq from] Receptor protein-tyrosine kinase OS=Stegastes partitus OX=144197 PE=4 SV=1\n--------------------------------------------------------------------------------------------------------------------------------------------------------------------------------------------------------------------------------------------------------------------------------------------------------------------------------------------------------------------------------------------------------------------------------------------------------------------------------------------------------------------------------------------------------------------------------------------------------SQFTPIqLVGMLRGIASGMKYLAEMSYVHRDLAARNILI--NSNLVCKVSDFGLSRFLQENSSDPTYTSSLGGKIPIRWTAPEAIAFRKFTSASDVWSYGIVMWEVMSFGERPYWDMSNQDViNAIEQDYRLPPPPDCPTHLHqLMLDCWQKDRSARPRFADLV----------------------------------------------------------------------------------------------------------------------------------------------\n>tr|A0A4X2K255|A0A4X2K255_VOMUR/118-277 [subseq from] Calcium/calmodulin-dependent protein kinase OS=Vombatus ursinus OX=29139 GN=CAMK2B PE=3 SV=1\n-------------------------------------------------------------------------------------------------------------------------------------------------------------------------------------------------------------------------------------------------------------------------------------------------------------------------------------------------------------------------------------------------------------------------------------------------------------------------------------------------------------------------------------------------------------------------------------------------------------------QQILEAVLHCHQMGVVHRDLKPENLLLAsKCKGAAVKLADFGLAIEVQGDQQAWF----GF-AGTPGYLSPEVLRKEAYGKPVDIWACGVILYILLVG-YPPFWDEDQHKLyqQIKAGAYDFPSPEwdtVTPEAKNLINQMLTINPAKRITAHEALKHPWVCQRST------------------------------------------------------------------------------------------------------------------------------------\n>tr|A0A7N4PQS5|A0A7N4PQS5_SARHA/118-277 [subseq from] Calcium/calmodulin-dependent protein kinase OS=Sarcophilus harrisii OX=9305 GN=CAMK2B PE=3 SV=1\n-------------------------------------------------------------------------------------------------------------------------------------------------------------------------------------------------------------------------------------------------------------------------------------------------------------------------------------------------------------------------------------------------------------------------------------------------------------------------------------------------------------------------------------------------------------------------------------------------------------------QQILEAVLHCHQMGVVHRDLKPENLLLAsKCKGAAVKLADFGLAIEVQGDQQAWF----GF-AGTPGYLSPEVLRKEAYGKPVDIWACGVILYILLVG-YPPFWDEDQHKLyqQIKAGAYDFPSPEwdtVTPEAKNLINQMLTINPAKRITAHEALKHPWVCQRST------------------------------------------------------------------------------------------------------------------------------------\n>tr|A0A2N0JLU0|A0A2N0JLU0_9ACTN/112-260 [subseq from] Non-specific serine/threonine protein kinase OS=Kitasatospora sp. OK780 OX=1882771 GN=BDB15_1372 PE=4 SV=1\n----------------------------------------------------------------------------------------------------------------------------------------------------------------------------------------------------------------------------------------------------------------------------------------------------------------------------------------------------------------------------------------------------------------------------------------------------------------------------------------------------------------------------------------------------------------------------------------------------------PWPEAARVGAALADGLVKVHEAGVVHRDLKPSNILLSPK---GPRIIDFGIAWSRGA--STLTHV--GTAVGSPGFLAPEQVRGAAVTPATDVFAFGATLAFALTG-ESPFGSGASSEVmlyRVVHEEPDLTAVP--PVLAPLIRACLAKEPAERPGAA-------------------------------------------------------------------------------------------------------------------------------------------------\n>tr|A0A6J1KVX5|A0A6J1KVX5_CUCMA/321-482 [subseq from] mitogen-activated protein kinase kinase kinase 3-like isoform X2 OS=Cucurbita maxima OX=3661 GN=LOC111496911 PE=4 SV=1\n--------------------------------------------------------------------------------------------------------------------------------------------------------------------------------------------------------------------------------------------------------------------------------------------------------------------------------------------------------------------------------------------------------------------------------------------------------------------------------------------------------------------------------------------------------------------------------------------------------AFKEPVIRNYTRKILSGLAYLHGRNTVHRDIKGANILVDPNGE--VKLVDFGMAKHMTNCTSMLSF------KGSPYWMAPEVVMHtNGYSLAVDIWSLGCTVLEMA-TSKPPWS-KYEGVAAIfkIGNSKDMPEIpDHLSyDAKNFVQLCLQRNPSARPSAAELLDHPFVQ----------------------------------------------------------------------------------------------------------------------------------------\n>tr|A0A413FT80|A0A413FT80_WEICO/103-210 [subseq from] Non-specific serine/threonine protein kinase OS=Weissella confusa OX=1583 GN=pknB PE=4 SV=1\n--------------------------------------------------------------------------------------------------------------------------------------------------------------------------------------------------------------------------------------------------------------------------------------------------------------------------------------------------------------------------------------------------------------------------------------------------------------------------------------------------------------------------------------------------------------------------------------------------------RQPIPVtrVIEIMSDILSGVAEAHKNGIVHRDLKPQNILIDLNGQ--AKITDFGIARAQ--TSFGMTQTNTAIG--SVHYMAPEQVKGDIATVRSDIYSLGIMLYEMLTGH-VPF----------------------------------------------------------------------------------------------------------------------------------------------------------------------------------------------\n>tr|A0A7J7Q263|A0A7J7Q263_9CHLO/219-378 [subseq from] Protein kinase domain-containing protein OS=Scenedesmus sp. NREL 46B-D3 OX=2650976 GN=COO60DRAFT_1241922 PE=4 SV=1\n--------------------------------------------------------------------------------------------------------------------------------------------------------------------------------------------------------------------------------------------------------------------------------------------------------------------------------------------------------------------------------------------------------------------------------------------------------------------------------------------------------------------------------------------------------------------------------------------------------------VLQIGLDVARGLAYLHP-AVVHRDLKPHNVLLEANG--RAKIADFGISRFKDPSRSCLSVTHQG---GTPNYMAPELFNGSRVDEAADMYSLGCILYECLA-RKRPFGELLGHDArsfNLLfkvivavaiNKERPLLPASTPPRLAALISRCWQEDPRQRPRAAAVA----------------------------------------------------------------------------------------------------------------------------------------------\n>tr|A0A446R4G7|A0A446R4G7_TRITD/143-245 [subseq from] Protein kinase domain-containing protein OS=Triticum turgidum subsp. durum OX=4567 GN=TRITD_4Av1G167090 PE=3 SV=1\n-------------------------------------------------------------------------------------------------------------------------------------------------------------------------------------------------------------------------------------------------------------------------------------------------------------------------------------------------------------------------------------------------------------------------------------------------------------------------------------------------------------------------------------------------------------------------------------------------------------VCFKIIKGICDGLHFLHSIPLIHMDLKPQNILLDDN--MTPKISDFGLSRLFGKE---QTRANTQNVVGSYGYIAPEYLYRGEISTQSDIYSLGLLIIETTTGEKNTP----------------------------------------------------------------------------------------------------------------------------------------------------------------------------------------------\n>tr|F4RNN5|F4RNN5_MELLP/75-195 [subseq from] Protein kinase domain-containing protein (Fragment) OS=Melampsora larici-populina (strain 98AG31 / pathotype 3-4-7) OX=747676 GN=MELLADRAFT_48587 PE=4 SV=1\n-------------------------------------------------------------------------------------------------------------------------------------------------------------------------------------------------------------------------------------------------------------------------------------------------------------------------------------------------------------------------------------------------------------------------------------------------------------------------------------------------------------------------------------------------------------------------------------------------STLLKNYGSFEEALVKTfTKQILTGLNYLHSKEIIHRDIKGANILV-DNKG-VIKISDFGISKRVEDNLLSNARVHRPSLQGSVFWMAPEVVKQTSYTRKADIWSLGCLIVEMLT-GEHPWANL-------------------------------------------------------------------------------------------------------------------------------------------------------------------------------------------\n>tr|A0A7N8XSV1|A0A7N8XSV1_9TELE/620-802 [subseq from] Receptor protein-tyrosine kinase OS=Mastacembelus armatus OX=205130 PE=4 SV=1\n-----------------------------------------------------------------------------------------------------------------------------------------------------------------------------------------------------------------------------------------------------------------------------------------------------------------------------------------------------------------------------------------------------------------------------------------------------------------------------------------------------------------------------------------------------------------------------------HAMIVTEYMENGALDRYLRdHDGEFsSFQLVGMLRGIAAGMKYLSDMSYVHRDLAARNILV--NTSLECKVSDFGLSRVLEDDPEGTY-T-TSGGKIPIRWTAPEAIAYRKFTSASDVWSFGIVMWEVMAFGERPYWDMSNHEVmKAINEAFRLPAPMDCPSAVYqLMLQCWLQDRSKRPRFGDIVS---------------------------------------------------------------------------------------------------------------------------------------------\n>tr|A0A7N6C4X7|A0A7N6C4X7_ANATE/665-826 [subseq from] Receptor protein-tyrosine kinase OS=Anabas testudineus OX=64144 PE=4 SV=1\n--------------------------------------------------------------------------------------------------------------------------------------------------------------------------------------------------------------------------------------------------------------------------------------------------------------------------------------------------------------------------------------------------------------------------------------------------------------------------------------------------------------------------------------------------------------------------------------------------------SQFTPIqLVGMLRGIASGMKYLAEMSYVHRDLAARNILI--NSNLVCKVSDFGLSRFLQENSSDPTYTSSLGGKIPIRWTAPEAIAFRKFTSASDVWSYGIVMWEVMSFGERPYWDMSNQDViNAIEQDYRLPPPPDCPTHLHqLMLDCWQKDRSARPRFADLV----------------------------------------------------------------------------------------------------------------------------------------------\n>tr|A9BL55|A9BL55_HEMAN/410-586 [subseq from] Kin(Mps1) OS=Hemiselmis andersenii OX=464988 GN=HAN_3g433 PE=4 SV=1\n-----------------------------------------------------------------------------------------------------------------------------------------------------------------------------------------------------------------------------------------------------------------------------------------------------------------------------------------------------------------------------------------------------------------------------------------------------------------------------------------------------------------------------------------------------------------------------------------------------KNSGISNLTLLKYfWKQCLEAVQTIHEERIIHGDLKPSNFLLVNNS---LKIIDFGIAKQIQKDTTNITRSV-QI--GTLNYMSPEAMvdisntkeeeKRFRLSRSADIWSLGCI-FFQMVYGKPPfYHLDFVKKIQaIINKTfEILFLPVDIKFAVDVMKGCLQRNPNARPSIPELLVHPFLV----------------------------------------------------------------------------------------------------------------------------------------\n>tr|A0A2T4QEP8|A0A2T4QEP8_STAXY/100-211 [subseq from] Non-specific serine/threonine protein kinase OS=Staphylococcus xylosus OX=1288 GN=pknB PE=4 SV=1\n------------------------------------------------------------------------------------------------------------------------------------------------------------------------------------------------------------------------------------------------------------------------------------------------------------------------------------------------------------------------------------------------------------------------------------------------------------------------------------------------------------------------------------------------------------------------------------------------------QKNHPLDVdtILNFINQIINGIKHAHDTKIVHRDIKPQNILVDKNQTL--KILDFGIAKALSETTM--TETNHVL--GTVQYLSPEQARGDITDNGTDIYSMGVVLYEML-IGKPPFSG--------------------------------------------------------------------------------------------------------------------------------------------------------------------------------------------\n>tr|A0A7K5SGJ6|A0A7K5SGJ6_LANLU/114-265 [subseq from] HUNK kinase (Fragment) OS=Lanius ludovicianus OX=28713 GN=Hunk_1 PE=4 SV=1\n-----------------------------------------------------------------------------------------------------------------------------------------------------------------------------------------------------------------------------------------------------------------------------------------------------------------------------------------------------------------------------------------------------------------------------------------------------------------------------------------------------------------------------------------------------------------------------------------------------------------YTRQILSAVEHLHCQGIVHRDLKIENFLLDENNNI--KIIDFGLSNT--ARFEGLSQELLHTQCGSPAYAAPELLAHKKYGPKVDVWSIGVSMFAMLTG-TLPFTVE-PFNIKQLHqkmliGEISPIPSDISPGAVHFMQSLLEPDPAKRPGVKEAIK---------------------------------------------------------------------------------------------------------------------------------------------\n>tr|A0A3E0BPY1|A0A3E0BPY1_9DELT/161-300 [subseq from] Non-specific serine/threonine protein kinase OS=Archangium gephyra OX=48 GN=ATI61_10194 PE=4 SV=1\n---------------------------------------------------------------------------------------------------------------------------------------------------------------------------------------------------------------------------------------------------------------------------------------------------------------------------------------------------------------------------------------------------------------------------------------------------------------------------------------------------------------------------------------------------------------------------------------------------------------LELLGGVAAGLAHAHAHGIVHRDLKPSNVLVTREGSV--KLLDFGLAHLMSGNAPLVPHLPT---AGTPGYMAPEQWRGEKQDARTDLWAAGIMLYELLTGElPYPFASFQELRENILSSEPVPSVRERVPqvpEEVErLVAALL------------------------------------------------------------------------------------------------------------------------------------------------------------\n>tr|A0A673T042|A0A673T042_SURSU/338-501 [subseq from] Mitogen-activated protein kinase kinase kinase 19 OS=Suricata suricatta OX=37032 GN=MAP3K19 PE=4 SV=1\n----------------------------------------------------------------------------------------------------------------------------------------------------------------------------------------------------------------------------------------------------------------------------------------------------------------------------------------------------------------------------------------------------------------------------------------------------------------------------------------------------------------------------------------------------------------------------------------------------------PEMVFCKYTRQILQGVAYLHENCVVHRDIKGNNVMLMPTG--IIKLIDFGCAKRLAwAGLNGTHSDMLKSMHGTPYWMAPEVINESGYGRKSDIWSIGCTVFEMAT-GKPPLAS-MDRMAAMFYIGAHRGLMPPLPEhfsenAVDFVRVCLTRDQHERPSAAQLLKHS-------------------------------------------------------------------------------------------------------------------------------------------\n>tr|A0A4W4G9J2|A0A4W4G9J2_ELEEL/678-825 [subseq from] Receptor protein-tyrosine kinase OS=Electrophorus electricus OX=8005 GN=ephb4 PE=4 SV=1\n---------------------------------------------------------------------------------------------------------------------------------------------------------------------------------------------------------------------------------------------------------------------------------------------------------------------------------------------------------------------------------------------------------------------------------------------------------------------------------------------------------------------------------------------------------------------------------------ITEFMENGALDSFLRlNDGQFTPIqLVGMLRGIASGMKYLSEMSYVHRDLAARNILV--NSNLVCKVSDFGLSRFLQENSSDPTYTSSLGGKIPIRWTAPEAIAFRKFTSASDVWSYGIVMWEVMSFGERPYWDMSNQDViNAIEQDYRL-----------------------------------------------------------------------------------------------------------------------------------------------------------------------------\n>tr|A0A0K0EJV6|A0A0K0EJV6_STRER/237-388 [subseq from] Protein kinase domain-containing protein OS=Strongyloides stercoralis OX=6248 PE=3 SV=1\n-------------------------------------------------------------------------------------------------------------------------------------------------------------------------------------------------------------------------------------------------------------------------------------------------------------------------------------------------------------------------------------------------------------------------------------------------------------------------------------------------------------------------------------------------------------------------------------------------------SPIPEPRLWRNFVDILCGLEHLHINGFIHLDVKPSNILITDDG-TC-KLGDFGLMFDVNNDT----R---MRGEGDSKYLARE-ILNELPTSGADIFSLGMTILELATDAYLP-SDGYDWNILRSGIIPDVFKQRLSPNMSLIITQMIQCDKKDRPTARDLLR---------------------------------------------------------------------------------------------------------------------------------------------\n>tr|A0A672ZN17|A0A672ZN17_9TELE/710-871 [subseq from] Receptor protein-tyrosine kinase OS=Sphaeramia orbicularis OX=375764 GN=ephb4 PE=4 SV=1\n--------------------------------------------------------------------------------------------------------------------------------------------------------------------------------------------------------------------------------------------------------------------------------------------------------------------------------------------------------------------------------------------------------------------------------------------------------------------------------------------------------------------------------------------------------------------------------------------------------SQFTPIqLVGMLRGIASGMKYLAEMSYVHRDLAARNILI--NSNLVCKVSDFGLSRFLQENSSDPTYTSSLGGKIPIRWTAPEAIAFRKFTSASDVWSYGIVMWEVMSFGERPYWDMSNQDViNAIEQDYRLPPPPDCPTHLHqLMLDCWQKDRSARPRFADLV----------------------------------------------------------------------------------------------------------------------------------------------\n>tr|A0A672GZ93|A0A672GZ93_SALFA/646-807 [subseq from] Receptor protein-tyrosine kinase OS=Salarias fasciatus OX=181472 GN=ephb4 PE=4 SV=1\n--------------------------------------------------------------------------------------------------------------------------------------------------------------------------------------------------------------------------------------------------------------------------------------------------------------------------------------------------------------------------------------------------------------------------------------------------------------------------------------------------------------------------------------------------------------------------------------------------------SQFTPIqLVGMLRGIASGMKYLAEMSYVHRDLAARNILI--NSNLVCKVSDFGLSRFLQENSSDPTYTSSLGGKIPIRWTAPEAIAFRKFTSASDVWSYGIVMWEVMSFGERPYWDMSNQDViNAIEQDYRLPPPPDCPTHLHqLMLDCWQKDRSARPRFTDLV----------------------------------------------------------------------------------------------------------------------------------------------\n>tr|R0LQH2|R0LQH2_ANAPL/1389-1545 [subseq from] Mitogen-activated protein kinase kinase kinase 4 (Fragment) OS=Anas platyrhynchos OX=8839 GN=Anapl_07352 PE=4 SV=1\n------------------------------------------------------------------------------------------------------------------------------------------------------------------------------------------------------------------------------------------------------------------------------------------------------------------------------------------------------------------------------------------------------------------------------------------------------------------------------------------------------------------------------------------------------------------------------------------------------------------SKQITIAINVLHEHGIVHRDIKGANIFLT--SSGLIKLGDFGCSVKLKNNTQTMPGE-VNSTLGTAAYMAPEVItraKGEGHGRAADIWSLGCVVIEMVTGKRpwHEYEHNFQIMYRVGMGHKPPIPDKVSPEGKDFLCHCLESDPKMRWTASQLLDHPF------------------------------------------------------------------------------------------------------------------------------------------\n>tr|A0A6F9DCV4|A0A6F9DCV4_9ASCI/697-883 [subseq from] Receptor protein-tyrosine kinase OS=Phallusia mammillata OX=59560 GN=Eph.c-001 PE=2 SV=1\n------------------------------------------------------------------------------------------------------------------------------------------------------------------------------------------------------------------------------------------------------------------------------------------------------------------------------------------------------------------------------------------------------------------------------------------------------------------------------------------------------------------------------------------------------------------------------VTKSVPAMILTEFMDNGSLDKfLQRMRGELSMVqLLQMLKGIASGMRYLSSMKYVHRDLAARNILV--NSDLGCKVSDFGLSRTLENDPHATY--TTQGGKIALRWTAPECIRYRQFTSLSDVWSFGIVMWEVMSYGEKPYWDMSNDDVtEVIEDGYRLPAPSGCPQALHnLMLQCWSYEPRRRPSFNEIL----------------------------------------------------------------------------------------------------------------------------------------------\n>tr|S4XT95|S4XT95_SORCE/99-208 [subseq from] Non-specific serine/threonine protein kinase OS=Sorangium cellulosum So0157-2 OX=1254432 GN=SCE1572_14240 PE=4 SV=1\n----------------------------------------------------------------------------------------------------------------------------------------------------------------------------------------------------------------------------------------------------------------------------------------------------------------------------------------------------------------------------------------------------------------------------------------------------------------------------------------------------------------------------------------------------------------------------------------------------------PTA-ALRLLLRVADGLAFAHAQGIVHRDIKPQNIFLPGGEIERATIVDFGLA-RLEDATSSLTR--TGATVGTPSFMAPEQIIGDCEVDArADIYSLGCVLFACLTG-RPPFAAP-------------------------------------------------------------------------------------------------------------------------------------------------------------------------------------------\n>tr|A0A1X1BLE7|A0A1X1BLE7_9APIC/421-613 [subseq from] Mitotic checkpoint protein BUB3.1 OS=Babesia sp. Xinjiang OX=462227 GN=BXIN_1676 PE=4 SV=1\n--------------------------------------------------------------------------------------------------------------------------------------------------------------------------------------------------------------------------------------------------------------------------------------------------------------------------------------------------------------------------------------------------------------------------------------------------------------------------------------------------------------------------------------------------------------------------------------------------------------AIELFRQILEALSYIHEKGIIHRDVKPSNIFLKsEDGELSVKLGDFGLTAKLRSGTSSKSQPSNPTGmVGTLFYMSPEQEKGESYDQKVDIYAAGVVFFEMLS---PPFKTIMERSEvlsSFATPKKKWppeFQSRMDNRILKILESMLCVDPSKRPSASQLLQSEIFVFSKLDTSALYQVVNQ--YPNSMEANELLR-----------------------------------------------------------------------------------------------------------\n>tr|I1GYI9|I1GYI9_BRADI/179-343 [subseq from] MKK3-2 OS=Brachypodium distachyon OX=15368 GN=100824666 PE=2 SV=1\n------------------------------------------------------------------------------------------------------------------------------------------------------------------------------------------------------------------------------------------------------------------------------------------------------------------------------------------------------------------------------------------------------------------------------------------------------------------------------------------------------------------------------------------------------------------------------------------------------KKSIPEPVLAHMLQKVLLGLRYLHEVRhLVHRDIKPANMLV--NLKGEAKITDFGVSAGLD-NTMAMC--ATFVG--TVTYMSPERIRNENYSYAADIWSLGLTILECAT-GKFPYNVNEGpanLMLQILDDPSPAPPENAFsSEFCSFVNDCLQKDADARPTCEQLLSHPFI-----------------------------------------------------------------------------------------------------------------------------------------\n>tr|A0A7K9XT52|A0A7K9XT52_9GRUI/1394-1550 [subseq from] M3K4 kinase (Fragment) OS=Psophia crepitans OX=54359 GN=Map3k4 PE=4 SV=1\n------------------------------------------------------------------------------------------------------------------------------------------------------------------------------------------------------------------------------------------------------------------------------------------------------------------------------------------------------------------------------------------------------------------------------------------------------------------------------------------------------------------------------------------------------------------------------------------------------------------SKQITIAINVLHEHGIVHRDIKGANIFLT--SSGLIKLGDFGCSVKLKNNTQTMPGE-VNSTLGTAAYMAPEVItraKGEGHGRAADIWSLGCVVIEMVTGKRpwHEYEHNFQIMYRVGMGHKPPIPDKVSPEGKDFLCHCLESDPKMRWTASQLLDHPF------------------------------------------------------------------------------------------------------------------------------------------\n>tr|H9GL64|H9GL64_ANOCA/137-269 [subseq from] Non-specific serine/threonine protein kinase OS=Anolis carolinensis OX=28377 PE=3 SV=2\n-------------------------------------------------------------------------------------------------------------------------------------------------------------------------------------------------------------------------------------------------------------------------------------------------------------------------------------------------------------------------------------------------------------------------------------------------------------------------------------------------------------------------------------------------------------------------------------------------------------------AELALALDHLHSLGIVYRDLKPENILLDEAG--HIKLTDFGLSKES-VDQEKKA----YSFCGTVEYMAPEVVNRRGHNQSADWWSFGVLMFEMLTGTLPFQGKDRNETMNMILKAK-LGMPQFLsPEAQSLLRMLFKRNP--------------------------------------------------------------------------------------------------------------------------------------------------------\n>tr|A0A7K6DL58|A0A7K6DL58_9PASS/1020-1184 [subseq from] M3K19 kinase (Fragment) OS=Origma solitaria OX=720586 GN=Map3k19 PE=4 SV=1\n----------------------------------------------------------------------------------------------------------------------------------------------------------------------------------------------------------------------------------------------------------------------------------------------------------------------------------------------------------------------------------------------------------------------------------------------------------------------------------------------------------------------------------------------------------------------------------------------------------PEVVLCKYTKQILQGVAYLHDNCVVHRDIKGNNVMLMPNGV--IKLIDFGCARRLAWASLSGTRSELlRSVHGTPYWMAPEVISESGYGRKSDIWSVGCTVFEMA-TGKPPLA-SMDRVAAMFYIGAHRGLMPSLPDrfssaAVEFVHACFTRDQHERPSALQLLDHPF------------------------------------------------------------------------------------------------------------------------------------------\n>tr|A0A7K6KTB0|A0A7K6KTB0_9CORV/114-265 [subseq from] HUNK kinase (Fragment) OS=Falcunculus frontatus OX=254539 GN=Hunk_0 PE=4 SV=1\n-----------------------------------------------------------------------------------------------------------------------------------------------------------------------------------------------------------------------------------------------------------------------------------------------------------------------------------------------------------------------------------------------------------------------------------------------------------------------------------------------------------------------------------------------------------------------------------------------------------------YTRQILSAVEHLHCQGIVHRDLKIENFLLDENNNI--KIIDFGLSNT-PR-FEGLSQELLHTQCGSPAYAAPELLAHKKYGPKVDVWSIGVSMFAMLTG-TLPFTVE-PFNIKQLHqkmliGEISPIPSDISPGAVHFMQSLLEPDPAKRPAVKEAIK---------------------------------------------------------------------------------------------------------------------------------------------\n>tr|A0A665W0H0|A0A665W0H0_ECHNA/659-790 [subseq from] Receptor protein-tyrosine kinase OS=Echeneis naucrates OX=173247 GN=epha7 PE=4 SV=1\n--------------------------------------------------------------------------------------------------------------------------------------------------------------------------------------------------------------------------------------------------------------------------------------------------------------------------------------------------------------------------------------------------------------------------------------------------------------------------------------------------------------------------------------------------------------------------------------------ENGSlDAFLRKHDGQFTVIqLVGMLRGIAAGMRYLSDMGYVHRDLAARNILV--NSNLVCKVSDFGLSRVIDDDPEAVY-TTTG-GKIPVRWTAPEAIQYRKFTSASDAWSYGIVMWEVMSYGERPYWDMSNQDVI-------------------------------------------------------------------------------------------------------------------------------------------------------------------------------------\n>tr|A0A6P6QA32|A0A6P6QA32_CARAU/117-277 [subseq from] Calcium/calmodulin-dependent protein kinase OS=Carassius auratus OX=7957 GN=LOC113110343 PE=3 SV=1\n-------------------------------------------------------------------------------------------------------------------------------------------------------------------------------------------------------------------------------------------------------------------------------------------------------------------------------------------------------------------------------------------------------------------------------------------------------------------------------------------------------------------------------------------------------------------------------------------------------------------QQILEAVLHCHQMGVVHRDLKPENLLLAsKCKNAAVKLADFGLAIEVQGDQQAWF----GF-AGTPGYLSPEVLRKEAYGKPVDIWACGVILYILLVG-YPPFWDEDQHKLyqQIKAGAYDFPSPEwdtVTPEAKNLINQMLTINPAKRITAQEALKHPWVCQRSTV-----------------------------------------------------------------------------------------------------------------------------------\n>tr|A0A3B4ZH34|A0A3B4ZH34_9TELE/692-866 [subseq from] Receptor protein-tyrosine kinase OS=Stegastes partitus OX=144197 PE=4 SV=1\n-------------------------------------------------------------------------------------------------------------------------------------------------------------------------------------------------------------------------------------------------------------------------------------------------------------------------------------------------------------------------------------------------------------------------------------------------------------------------------------------------------------------------------------------------------------------------------------------MENGALDTyLKDRDGEIPPYqLAGMLRGIAAGMKYLSDMNYVHRDLAARNVLV--NSNLECKVSDFGLSRILENDAEGT--YTTRGGKIPIRWTAPEAIEYRKFTSASDVWSFGIVMWEVMAFGERPYWDMSNHEVmKAINEAFRLPAPMDCPSAIYqLMLQCWQHDRSKRPRFTDIVN---------------------------------------------------------------------------------------------------------------------------------------------\n>tr|A0A4R0JHB3|A0A4R0JHB3_9ACTN/94-260 [subseq from] Non-specific serine/threonine protein kinase OS=Kribbella sp. YM53 OX=1572659 GN=E0H75_37680 PE=4 SV=1\n--------------------------------------------------------------------------------------------------------------------------------------------------------------------------------------------------------------------------------------------------------------------------------------------------------------------------------------------------------------------------------------------------------------------------------------------------------------------------------------------------------------------------------------------------------------------------------------------------ELAEKGPLPKDRAIDLIEQSAAGLAAAHQQDVVHRDVKPSNLLLTTDGT--VKVADFGIA-HVPEE-GATTLTGTGQIIGSVHYLAPERARGERSGKPADVYALGCVLYQLVTGrppftADHPTAILYQ-HVDASPGQPSLIRPELGGSFEIGLLGMLSKDPADRPSAEEVA----------------------------------------------------------------------------------------------------------------------------------------------\n>tr|A0A2S3IDW8|A0A2S3IDW8_9POAL/356-514 [subseq from] Protein kinase domain-containing protein OS=Panicum hallii OX=206008 GN=PAHAL_8G105500 PE=4 SV=1\n-----------------------------------------------------------------------------------------------------------------------------------------------------------------------------------------------------------------------------------------------------------------------------------------------------------------------------------------------------------------------------------------------------------------------------------------------------------------------------------------------------------------------------------------------------------------------------------------------------------EAVLRSYTAQILSGLAYLHGRNTVHRDIKGANILVDPNGDI--KLADFGMAKHISAYTSIRS------FKGSPYWMAPEVIMNSNgYSLSVDIWSLGCTILEM-ATAKPPWS-QYEGVAAIfkIGNSKDIPDIpDHLsSEAKSFLKLCLQRDPAARPTAAQLMDHPFVK----------------------------------------------------------------------------------------------------------------------------------------\n>tr|A0A4W6FSF1|A0A4W6FSF1_LATCA/128-295 [subseq from] Serine/threonine kinase 17b OS=Lates calcarifer OX=8187 GN=stk17b PE=3 SV=1\n---------------------------------------------------------------------------------------------------------------------------------------------------------------------------------------------------------------------------------------------------------------------------------------------------------------------------------------------------------------------------------------------------------------------------------------------------------------------------------------------------------------------------------------------------------------------------------------------------------LPEAQIIRLIRQTLEGVHHLHQSNLVHLDLKPQNILLTSLSPPgDIKIVDFGLARKLGAVGE-L-REI--L--GTPEYVAPEILNYEPITTATDLWSVGVIAYMLVTGESPFAGDDkQETYLNVSQVNVDYsrEAFSRVSElAVDFIRKLLIKAPEDRPSAAECMSHPWLWQQQ-------------------------------------------------------------------------------------------------------------------------------------\n>tr|A0A3B4YSG8|A0A3B4YSG8_SERLL/714-875 [subseq from] Receptor protein-tyrosine kinase OS=Seriola lalandi dorsalis OX=1841481 PE=4 SV=1\n--------------------------------------------------------------------------------------------------------------------------------------------------------------------------------------------------------------------------------------------------------------------------------------------------------------------------------------------------------------------------------------------------------------------------------------------------------------------------------------------------------------------------------------------------------------------------------------------------------SQFTPIqLVGMLRGIASGMKYLAEMSYVHRDLAARNILI--NSNLVCKVSDFGLSRFLQENSSDPTYTSSLGGKIPIRWTAPEAIAFRKFTSASDVWSYGIVMWEVMSFGERPYWDMSNQDViNAIEQDYRLPPPPDCPTHLHqLMLDCWQKDRSARPRFTDLV----------------------------------------------------------------------------------------------------------------------------------------------\n>tr|A0A672HV32|A0A672HV32_SALFA/665-796 [subseq from] Receptor protein-tyrosine kinase OS=Salarias fasciatus OX=181472 PE=4 SV=1\n--------------------------------------------------------------------------------------------------------------------------------------------------------------------------------------------------------------------------------------------------------------------------------------------------------------------------------------------------------------------------------------------------------------------------------------------------------------------------------------------------------------------------------------------------------------------------------------------ENGSlDAFLRKHDGQFTVIqLVGMLRGIAAGMRYLSDMGYVHRDLAARNILV--NSNLVCKVSDFGLSRVIDDDPEAVY-TTTG-GKIPVRWTAPEAIQYRKFTSASDAWSYGIVMWEVMSYGERPYWDMSNQDVI-------------------------------------------------------------------------------------------------------------------------------------------------------------------------------------\n>tr|A0A6G1ILG0|A0A6G1ILG0_9PLEO/390-531 [subseq from] Non-specific serine/threonine protein kinase OS=Lentithecium fluviatile CBS 122367 OX=1168545 GN=K458DRAFT_422645 PE=4 SV=1\n---------------------------------------------------------------------------------------------------------------------------------------------------------------------------------------------------------------------------------------------------------------------------------------------------------------------------------------------------------------------------------------------------------------------------------------------------------------------------------------------------------------------------------------------------------------------------------------------------------------------LLEALDFYHRNGIVHKRVHPHNVLLRKSSTggISVKLADAGFQETL-HDLKNLSRGEQPFATPRSAFWVPAELaQDTRRTRKTDVWDLGVVFLQMIFGLDVPEKYNSPKD---LSDARNC--SEPLQE---ILRKFFKPDPRKRPSAFDLI----------------------------------------------------------------------------------------------------------------------------------------------\n>tr|A0A6G1ILG0|A0A6G1ILG0_9PLEO/787-950 [subseq from] Non-specific serine/threonine protein kinase OS=Lentithecium fluviatile CBS 122367 OX=1168545 GN=K458DRAFT_422645 PE=4 SV=1\n---------------------------------------------------------------------------------------------------------------------------------------------------------------------------------------------------------------------------------------------------------------------------------------------------------------------------------------------------------------------------------------------------------------------------------------------------------------------------------------------------------------------------------------------------------------------------------------------------------------WRLFRQMLEGLAHIHGHGIIHRDLKPDNIFID--VAKVPKIGDFGLATSgqyQKSDrkISAGIQTDGGdmtRSIGTALYVAPELRSTVagSYNDKVDMYSMGII-FFEMC---YPLKTAMERDqvIRSLRERKHTLPAEfeKTEKSLqgSIITSLISHRPSERPSCTELL----------------------------------------------------------------------------------------------------------------------------------------------\n>tr|A0A6A4SWP5|A0A6A4SWP5_SCOMX/751-912 [subseq from] Receptor protein-tyrosine kinase OS=Scophthalmus maximus OX=52904 GN=F2P81_008787 PE=4 SV=1\n--------------------------------------------------------------------------------------------------------------------------------------------------------------------------------------------------------------------------------------------------------------------------------------------------------------------------------------------------------------------------------------------------------------------------------------------------------------------------------------------------------------------------------------------------------------------------------------------------------SQFTPIqLVGMLRGIASGMKYLAEMSYVHRDLAARNILI--NSNLVCKVSDFGLSRFLQENSSDPTYTSSLGGKIPIRWTAPEAIAFRKFTSASDVWSYGIVMWEVMSFGERPYWDMSNQDViNAIEQDYRLPPPPDCPTHLHqLMLDCWQKDRSARPRFTDLV----------------------------------------------------------------------------------------------------------------------------------------------\n>tr|A0A091TDW7|A0A091TDW7_NESNO/1393-1549 [subseq from] Mitogen-activated protein kinase kinase kinase 4 (Fragment) OS=Nestor notabilis OX=176057 GN=N333_07081 PE=4 SV=1\n------------------------------------------------------------------------------------------------------------------------------------------------------------------------------------------------------------------------------------------------------------------------------------------------------------------------------------------------------------------------------------------------------------------------------------------------------------------------------------------------------------------------------------------------------------------------------------------------------------------SKQITIAINVLHEHGIVHRDIKGANIFLT--SSGLIKLGDFGCSVKLKNNTQTMPGE-VNSTLGTAAYMAPEVItraKGEGHGRAADIWSLGCVVIEMVTGKRpwHEYEHNFQIMYKVGMGHKPPIPDKVSPEGKDFLCHCLESDPKMRWTASQLLDHPF------------------------------------------------------------------------------------------------------------------------------------------\n>tr|A0A024UUQ1|A0A024UUQ1_9STRA/73-221 [subseq from] TKL/DRK protein kinase, variant 6 OS=Aphanomyces invadans OX=157072 GN=H310_00172 PE=4 SV=1\n---------------------------------------------------------------------------------------------------------------------------------------------------------------------------------------------------------------------------------------------------------------------------------------------------------------------------------------------------------------------------------------------------------------------------------------------------------------------------------------------------------------------------------------------------------------------------------------------------------------LSIALDVASALQYLHSLkpKVMHRNIKAEKVLLT--ASLSAKLSGFGSARE-WSYTQTMTRK-----VGSVEWSAPELLLNEDYNEKIDIYAFGMLLIELDT-RELPYA-NIARDTsnalvtNIITGVVRPTVSPTCPKSISkLVRACLQLDSSLRPSA--------------------------------------------------------------------------------------------------------------------------------------------------\n>tr|A0A024UUQ1|A0A024UUQ1_9STRA/395-506 [subseq from] TKL/DRK protein kinase, variant 6 OS=Aphanomyces invadans OX=157072 GN=H310_00172 PE=4 SV=1\n---------------------------------------------------------------------------------------------------------------------------------------------------------------------------------------------------------------------------------------------------------------------------------------------------------------------------------------------------------------------------------------------------------------------------------------------------------------------------------------------------------------------------------------------------------------------------------------------------------------LRLALDVAMGLAYLHGQtpTLMHRNIKASKVLLT--PGLGAKLSGFGFARVW---TSQETMT---AAVGTMEWAAPELLRNEDYSTPADVFSFGVFLTELDT-RMIPYTDVRDKRSKSLTD---------------------------------------------------------------------------------------------------------------------------------------------------------------------------------\n>tr|A0A431L011|A0A431L011_9BACT/123-239 [subseq from] Non-specific serine/threonine protein kinase OS=Candidatus Melainabacteria bacterium OX=2052166 GN=EKK48_23815 PE=4 SV=1\n-----------------------------------------------------------------------------------------------------------------------------------------------------------------------------------------------------------------------------------------------------------------------------------------------------------------------------------------------------------------------------------------------------------------------------------------------------------------------------------------------------------------------------------------------------------------------------------------------------RDKQFSVPEALEIFKQVAAALIHSHQNKVVHRDMKPENIMLSRDAqgKTTVHLLDFGIAKMLSDEDMVisggLTRSGTVV--GTPLYMSPEQARGLKVDRRSDIYSLGCVMYFTLTGAP-------------------------------------------------------------------------------------------------------------------------------------------------------------------------------------------------\n>tr|A0A024U0H3|A0A024U0H3_9STRA/390-547 [subseq from] STE/STE11 protein kinase OS=Aphanomyces invadans OX=157072 GN=H310_08089 PE=4 SV=1\n--------------------------------------------------------------------------------------------------------------------------------------------------------------------------------------------------------------------------------------------------------------------------------------------------------------------------------------------------------------------------------------------------------------------------------------------------------------------------------------------------------------------------------------------------------------------------------------------------------------IRKFTRQILLGVEYLHSKSIIHRDVKGANVLV--NEQGVAKLADFGCSKQLSSVKTTSMEESLRSIRGSVPWMAPEVVKQSGHDFKADIWSVGATVIE-MATAKHPWPANTNHlSVmfHLAINPTGPPIPDWLPDVVKsFLQRCFCIDPNERATATELLQH--------------------------------------------------------------------------------------------------------------------------------------------\n>tr|A0A3Q3FG38|A0A3Q3FG38_9LABR/650-812 [subseq from] Receptor protein-tyrosine kinase OS=Labrus bergylta OX=56723 PE=4 SV=1\n------------------------------------------------------------------------------------------------------------------------------------------------------------------------------------------------------------------------------------------------------------------------------------------------------------------------------------------------------------------------------------------------------------------------------------------------------------------------------------------------------------------------------------------------------------------------------------------------------DGEIPSYQQAGMLRGIAAGMKYLSDMNYVHRDLAARNVLV--NSNLECKVSDFGLSRVLEDDAEG-TY-TTRGGKIPIRWTAPEAIAYRKFTSASDVWSFGIVMWEVMAFGERPYWDMSNHEVmKAINEAFRLPAPMDCPSAVYqLMLQCWQHDRSKRPRFTDIVNM--------------------------------------------------------------------------------------------------------------------------------------------\n>tr|A7E5P7|A7E5P7_SCLS1/781-945 [subseq from] Non-specific serine/threonine protein kinase OS=Sclerotinia sclerotiorum (strain ATCC 18683 / 1980 / Ss-1) OX=665079 GN=SS1G_00622 PE=4 SV=1\n--------------------------------------------------------------------------------------------------------------------------------------------------------------------------------------------------------------------------------------------------------------------------------------------------------------------------------------------------------------------------------------------------------------------------------------------------------------------------------------------------------------------------------------------------------------------------------------------------------------IWRLFRQILEGLAHIHSLNFVHRDLKPENIFIDGASN--VKIGDLGLATRgqySAIDrsSASAMQNSGDLtrSIGTFSYIAPEirsAVSGGPYTGKVDIYSLGVIFF-EMCYAP-LVGMERAQVVDGLRKREPVLPanFDKVEKAVqaDIILSLLNHNPKERPSSSELL----------------------------------------------------------------------------------------------------------------------------------------------\n>tr|A0A1V6PJJ7|A0A1V6PJJ7_PENDC/141-322 [subseq from] Protein kinase domain-containing protein OS=Penicillium decumbens OX=69771 GN=PENDEC_c003G01810 PE=4 SV=1\n-------------------------------------------------------------------------------------------------------------------------------------------------------------------------------------------------------------------------------------------------------------------------------------------------------------------------------------------------------------------------------------------------------------------------------------------------------------------------------------------------------------------------------------------------------------------------------------------CENGSLHSIAKNFGRfPENLVGLYMSQVLHGLLYLHEQGVIHRDIKGANILTTKEG--LVKLADFGVASR----TTGLSESSV---VGTPYWMAPEVIELSGATTASDIWSLGCTVIELL-DGKPPYHNLQPMPalFRIVNDDHPPLPQGASPAVKDFLMQCFQKDPNLRVSARKLLKHPWIVNARRTDSVV-------------------------------------------------------------------------------------------------------------------------------\n>tr|A0A0P5Z163|A0A0P5Z163_9CRUS/184-339 [subseq from] Membrane-associated tyrosine-and threonine-specific cdc2-inhibitory kinase OS=Daphnia magna OX=35525 PE=4 SV=1\n--------------------------------------------------------------------------------------------------------------------------------------------------------------------------------------------------------------------------------------------------------------------------------------------------------------------------------------------------------------------------------------------------------------------------------------------------------------------------------------------------------------------------------------------------------------------------------------------------------ELPEPLIWDYMIDLLLAIQHLHDNDLIHMDVKPENILLSMD-GVC-KLGDFGLVVNLKENL-------HDATEGDSKYLAPEVLGGL-FSKKADIFSLGITLLELACDLDLPANGTLWHELrhGALPPSVTRHLSKELS---TVLKMMMSPDVSSRPSASQLLQHPLLR----------------------------------------------------------------------------------------------------------------------------------------\n>tr|A0A672ZN03|A0A672ZN03_9TELE/714-875 [subseq from] Receptor protein-tyrosine kinase OS=Sphaeramia orbicularis OX=375764 GN=ephb4 PE=4 SV=1\n--------------------------------------------------------------------------------------------------------------------------------------------------------------------------------------------------------------------------------------------------------------------------------------------------------------------------------------------------------------------------------------------------------------------------------------------------------------------------------------------------------------------------------------------------------------------------------------------------------SQFTPIqLVGMLRGIASGMKYLAEMSYVHRDLAARNILI--NSNLVCKVSDFGLSRFLQENSSDPTYTSSLGGKIPIRWTAPEAIAFRKFTSASDVWSYGIVMWEVMSFGERPYWDMSNQDViNAIEQDYRLPPPPDCPTHLHqLMLDCWQKDRSARPRFADLV----------------------------------------------------------------------------------------------------------------------------------------------\n>tr|K7F189|K7F189_PELSI/96-273 [subseq from] Protein kinase domain-containing protein OS=Pelodiscus sinensis OX=13735 GN=TSSK2 PE=3 SV=1\n----------------------------------------------------------------------------------------------------------------------------------------------------------------------------------------------------------------------------------------------------------------------------------------------------------------------------------------------------------------------------------------------------------------------------------------------------------------------------------------------------------------------------------------------------------------------------------------------GDLLEFIKSKGAISEELaRKMFRQLSSAIKYCHDLDIVHRDLKCENLLLDKDFSI--KLSDFGFSRRLTRDENGKVILSKT-FCGSAAYAAPEVLQGiPYQPKIYDIWSLGVILYI-MVCGSMPYDDSNIRKMLKIQKEHRVHFPKSknLtVECKDLIYRMLQPDVARRLTIDEILNHIWMQ----------------------------------------------------------------------------------------------------------------------------------------\n>tr|A0A812VKR4|A0A812VKR4_9DINO/83-233 [subseq from] CPK34 protein OS=Symbiodinium sp. KB8 OX=230985 GN=CPK34 PE=4 SV=1\n--------------------------------------------------------------------------------------------------------------------------------------------------------------------------------------------------------------------------------------------------------------------------------------------------------------------------------------------------------------------------------------------------------------------------------------------------------------------------------------------------------------------------------------------------------------------------------------------------------------VAKLIRQLARALRYCHDRGIIHRDIKPENILFVSShAEAPAKLIDFGIACHFKQ-TAKL-RS-R---GGTEAYEAPE-VQSENYSEKCDMWSLGVLL-YAMLSGAMPFKSASDARTGTFKMSGETWDAV-SPEAKELIGRLLVPDPAQRLSAEEVLADPW------------------------------------------------------------------------------------------------------------------------------------------\n>tr|A0A287HHT3|A0A287HHT3_HORVV/261-427 [subseq from] Protein kinase domain-containing protein OS=Hordeum vulgare subsp. vulgare OX=112509 PE=3 SV=1\n-------------------------------------------------------------------------------------------------------------------------------------------------------------------------------------------------------------------------------------------------------------------------------------------------------------------------------------------------------------------------------------------------------------------------------------------------------------------------------------------------------------------------------------------------------------------------------------------------HQYLKEKGSLSPLTaVNFALDIARGMAYLHNEpnVIIHRDLKPRNILLVNTAANHLKVGDFGLSKIIKSQHANDVYKMTG-ETGSYRYMAPEVFKHRKYDKKVDIFSFAMILYEMLE-GDAPFSsyEPYEAAKYVSDGHRPAFRSKGHTAELKELTEVcWAADINLRPS---------------------------------------------------------------------------------------------------------------------------------------------------\n>tr|A0A7L0WB28|A0A7L0WB28_ALELA/1395-1551 [subseq from] M3K4 kinase (Fragment) OS=Alectura lathami OX=81907 GN=Map3k4 PE=4 SV=1\n------------------------------------------------------------------------------------------------------------------------------------------------------------------------------------------------------------------------------------------------------------------------------------------------------------------------------------------------------------------------------------------------------------------------------------------------------------------------------------------------------------------------------------------------------------------------------------------------------------------TKQITIAINVLHEHGIVHRDIKGANIFLT--SSGLIKLGDFGCSVKLKNNTQTMPGE-VNSTLGTAAYMAPEVItraKGEGHGRAADIWSLGCVVIEMVTGKRpwHEYEHNFQIMYRVGMGHKPPIPDKVSPEGKDFLCHCLESDPKMRWTASQLLDHPF------------------------------------------------------------------------------------------------------------------------------------------\n>tr|A0A660SDD8|A0A660SDD8_9BACT/96-262 [subseq from] Non-specific serine/threonine protein kinase OS=candidate division WOR-3 bacterium OX=2052148 GN=DRP53_10250 PE=4 SV=1\n---------------------------------------------------------------------------------------------------------------------------------------------------------------------------------------------------------------------------------------------------------------------------------------------------------------------------------------------------------------------------------------------------------------------------------------------------------------------------------------------------------------------------------------------------------------------------------------------------LLESGVIPIEIALYILNEILKGIDYAHEKGVIHRDLKPGNILIDKRGSV--KIGDFGLAKA--QDTATVT--VTGSIVGTPAYMSPEQASGAMVDSRSDLFSIGVIGYEMITGAKPFPGETYSMVINNLisKEPKPIsSYLEHIPRRMEsIIHRLLRKDPDQRyQKASEVIDE--------------------------------------------------------------------------------------------------------------------------------------------\n>tr|A0A059AS20|A0A059AS20_EUCGR/378-536 [subseq from] Uncharacterized protein OS=Eucalyptus grandis OX=71139 GN=EUGRSUZ_I02291 PE=4 SV=1\n----------------------------------------------------------------------------------------------------------------------------------------------------------------------------------------------------------------------------------------------------------------------------------------------------------------------------------------------------------------------------------------------------------------------------------------------------------------------------------------------------------------------------------------------------------------------------------------------------HKQNGAvKLPSLLKVAIDVSKGMNYLHQNNIIHRDLKTANLLMDENE--VVKVADFGVA-RVQAETGVMTAE-----TGTYRWMAPEVIEHRQYDHKADIFSFGIVLWELLTG-ELPYAYMtpLQAAIGVV--QKDLrpsIPKDTDPLLVELLQSCWERDPKRRPNFSEI-----------------------------------------------------------------------------------------------------------------------------------------------\n>tr|A0A7W9LUJ7|A0A7W9LUJ7_9ACTN/110-269 [subseq from] Non-specific serine/threonine protein kinase OS=Streptomyces caelestis OX=36816 GN=HDA41_004598 PE=4 SV=1\n----------------------------------------------------------------------------------------------------------------------------------------------------------------------------------------------------------------------------------------------------------------------------------------------------------------------------------------------------------------------------------------------------------------------------------------------------------------------------------------------------------------------------------------------------------------------------------------------------VKRNGPMAPAQLrRLMAGLAEALRDIHRVGVVHRDLKPSNVLLAEDG---PKVIDFGISR--PKDSEL--RTETGKLIGTPPFMAPEQFRRPREVgPAADIFALGSVMVHAATG-RGPFDSDspYVVAYQVVHDEPDLAGV---PeELAPLVVRCLAKEPEDRPTPDELMR---------------------------------------------------------------------------------------------------------------------------------------------\n>tr|A0A6B2S9F5|A0A6B2S9F5_9ACTN/108-270 [subseq from] Non-specific serine/threonine protein kinase (Fragment) OS=Streptomyces sp. SID10853 OX=2706028 GN=G3I19_36120 PE=4 SV=1\n----------------------------------------------------------------------------------------------------------------------------------------------------------------------------------------------------------------------------------------------------------------------------------------------------------------------------------------------------------------------------------------------------------------------------------------------------------------------------------------------------------------------------------------------------------------------------------------------------LRENGPFSPVAAALLTaQIADALAASHADGVVHRDLKPANVLVKQDAdgQMHPMLTDFGIAR-L-ADSPGLTRTHEFVG--TPAYVAPESAEGRPQTSAVDIYGAGILLYELVT-GRPPFAGGTALEVLQRHLNEDPRRPTTVPEALWtVIERCLSKDPDRRPSAENL-----------------------------------------------------------------------------------------------------------------------------------------------\n>tr|A0A4R1VJR1|A0A4R1VJR1_9MICO/124-274 [subseq from] Non-specific serine/threonine protein kinase OS=Rathayibacter sp. PhB179 OX=2485197 GN=EDF43_10164 PE=4 SV=1\n-------------------------------------------------------------------------------------------------------------------------------------------------------------------------------------------------------------------------------------------------------------------------------------------------------------------------------------------------------------------------------------------------------------------------------------------------------------------------------------------------------------------------------------------------------------------------------------------------------------------TQLAEALAYLHERGVVHRDVKPANILVSEVASsgyaRTAKLTDFGVAHFM--DGSRLT--SDGIVIGTASFVSPEQVAGEPISGASDVFSLGLVLLEAITGHREYSGTVLEAAIARLNRSP--VVPATLPAPWrALLTSMTERDPAKRPTADQVAHR--------------------------------------------------------------------------------------------------------------------------------------------\n>tr|A0A562CFP3|A0A562CFP3_9ACTN/109-259 [subseq from] Serine/threonine protein kinase OS=Nocardioides sp. J9 OX=935844 GN=L615_004400000020 PE=4 SV=1\n--------------------------------------------------------------------------------------------------------------------------------------------------------------------------------------------------------------------------------------------------------------------------------------------------------------------------------------------------------------------------------------------------------------------------------------------------------------------------------------------------------------------------------------------------------------------------------------------------------------AARLVAPVADALAHAHELGIVHRDVKPSNILSPGDG--GAKLSDFGIARG--ADDATLT--ATGMVTGSPAYLAPEVARGGQATPASDVWALGATLVHLLTGR-PPYhRDGMDNGPFaVVHriVTEDPPVVPDADWLAPLIADTMQHDPEARPSMRDV-----------------------------------------------------------------------------------------------------------------------------------------------\n>tr|A0A7J7DFU0|A0A7J7DFU0_TRIWF/316-479 [subseq from] Mitogen-activated protein kinase kinase kinase YODA OS=Tripterygium wilfordii OX=458696 GN=HS088_TW07G00715 PE=4 SV=1\n------------------------------------------------------------------------------------------------------------------------------------------------------------------------------------------------------------------------------------------------------------------------------------------------------------------------------------------------------------------------------------------------------------------------------------------------------------------------------------------------------------------------------------------------------------------------------------------------------EYGaFKEPVIQNYTRQIVSGLAYLHGRNTVHRDIKGANILVDPNGEI--KLADFGMAKHITSCSSMLSF------KGSPYWMAPEVVMNTNgYSLAVDIWSLGCTILEMA-TSKPPWS-QYEGVAAIfkIGNSKDMPDIPDyLSnDAKSFVKLCLQRDPSARPTAAQLLDHSFI-----------------------------------------------------------------------------------------------------------------------------------------\n>tr|A0A3Q2TVP3|A0A3Q2TVP3_CHICK/1750-1904 [subseq from] Uncharacterized protein OS=Gallus gallus OX=9031 GN=SPEG PE=3 SV=1\n----------------------------------------------------------------------------------------------------------------------------------------------------------------------------------------------------------------------------------------------------------------------------------------------------------------------------------------------------------------------------------------------------------------------------------------------------------------------------------------------------------------------------------------------------------------------------------------------------------------SYMRQILEGICYLHQHQVLHLDIKPENLLMADSSSEQVRICDFGNAQELTPDEPQYCKY------GTPEFVGPEIVNQSPVSSVTDVWPVGVIAYLCLTGISPFVGENDKTTLmNIRNYNvaFEERMFQGLTrEAKGFVIKVLV-NDRLRPNAEQTLEHPWF-----------------------------------------------------------------------------------------------------------------------------------------\n>tr|A0A3Q2TVP3|A0A3Q2TVP3_CHICK/3191-3348 [subseq from] Uncharacterized protein OS=Gallus gallus OX=9031 GN=SPEG PE=3 SV=1\n------------------------------------------------------------------------------------------------------------------------------------------------------------------------------------------------------------------------------------------------------------------------------------------------------------------------------------------------------------------------------------------------------------------------------------------------------------------------------------------------------------------------------------------------------------------------------------------------------------------VLQLLQGLEYLHGRRIVHLDIKPDNVVVSGTN--ALKIIDFGSAQTY----NPLVLRQLGRRVGTLEYMSPEVVKGDPVGSAADVWGVGV-LTYIMLSGRSPFFelDPIETENRILAGRFDAFKLyPNVSQSAALfIRKVLTVHPWSRPTVKDCFAN--TWLQDAYL----------------------------------------------------------------------------------------------------------------------------------\n>tr|A0A5C3PZ19|A0A5C3PZ19_9APHY/112-269 [subseq from] Kinase-like protein OS=Polyporus arcularius HHB13444 OX=1314778 GN=K466DRAFT_581124 PE=4 SV=1\n----------------------------------------------------------------------------------------------------------------------------------------------------------------------------------------------------------------------------------------------------------------------------------------------------------------------------------------------------------------------------------------------------------------------------------------------------------------------------------------------------------------------------------------------------------------------------------------------------------PETLVGVYIAQVLEGLVYLHDQGVIHRDIKGANILT--NKDGCVKLADFGVASSTAA---GAVRDDAVV--GSPYWMAPEVIEQSGATTSSDIWSVGCTVIELL-EGKPPYHflDPMPALFRIVQDDSPPIPEGASPIVKDFLYHCFQKDCNLRISAKKLLRHPWM-----------------------------------------------------------------------------------------------------------------------------------------\n>tr|A0A1L8HUU2|A0A1L8HUU2_XENLA/262-414 [subseq from] Protein kinase domain-containing protein OS=Xenopus laevis OX=8355 GN=XELAEV_18005637mg PE=4 SV=1\n----------------------------------------------------------------------------------------------------------------------------------------------------------------------------------------------------------------------------------------------------------------------------------------------------------------------------------------------------------------------------------------------------------------------------------------------------------------------------------------------------------------------------------------------------------------------------------------------------------------FYSAEIACGLDFLHDRGIIHRDLKPENILLDQEGH--VKISDFGLAVETFGD------RVTGY-AGTLGYIAPEMINNEEYDSAVDWWSFGIIICE-MATGKSPFYDGPDREKVIIDTIcNEPEIPDCLsTDLQHLIINLLEKDPQLRLGIyGDIRYHAFYSS---------------------------------------------------------------------------------------------------------------------------------------\n>tr|A0A5A9N796|A0A5A9N796_9TELE/146-309 [subseq from] Serine/threonine-protein kinase 17A OS=Triplophysa tibetana OX=1572043 GN=E1301_Tti000764 PE=3 SV=1\n--------------------------------------------------------------------------------------------------------------------------------------------------------------------------------------------------------------------------------------------------------------------------------------------------------------------------------------------------------------------------------------------------------------------------------------------------------------------------------------------------------------------------------------------------------------------------------------------------------------VKRLMRQILEGVAFLHKYNVVHLDLKPQNILLTSESPLGdIKIVDFGLSR-LVSNSQEI-REI----MGTPEYVAPEVLNYEPISTATDMWSIGVLTYVMLTGISPFLGDDKQEtFLNIsqINISYTEEELEHLDRaAIHLIKSLLIKEPENRFTAEDCLKHPWLQMKEE------------------------------------------------------------------------------------------------------------------------------------\n>tr|A0A093I8G7|A0A093I8G7_STRCA/1401-1557 [subseq from] Mitogen-activated protein kinase kinase kinase 4 (Fragment) OS=Struthio camelus australis OX=441894 GN=N308_04114 PE=4 SV=1\n------------------------------------------------------------------------------------------------------------------------------------------------------------------------------------------------------------------------------------------------------------------------------------------------------------------------------------------------------------------------------------------------------------------------------------------------------------------------------------------------------------------------------------------------------------------------------------------------------------------SKQITIAINVLHEHGIVHRDIKGANIFLT--SSGLIKLGDFGCSVKLKNNTQTMPGE-VNSTLGTAAYMAPEVItraKGEGHGRAADIWSLGCVVIEMVTGKRpwHEYEHNFQIMYRVGMGHKPPIPDKVSPEGKDFLCHCLESDPKMRWTASQLLDHPF------------------------------------------------------------------------------------------------------------------------------------------\n>tr|A0A1S2ZTW4|A0A1S2ZTW4_ERIEU/117-277 [subseq from] Calcium/calmodulin-dependent protein kinase OS=Erinaceus europaeus OX=9365 GN=CAMK2B PE=3 SV=1\n------------------------------------------------------------------------------------------------------------------------------------------------------------------------------------------------------------------------------------------------------------------------------------------------------------------------------------------------------------------------------------------------------------------------------------------------------------------------------------------------------------------------------------------------------------------------------------------------------------------IQQILEAVLHCHQMGVVHRDLKPENLLLAsKCKGAAVKLADFGLAIEVQGDQQAWF----GF-AGTPGYLSPEVLRKEAYGKPVDIWACGVILYILLVG-YPPFWDEDQHKLyqQIKAGAYDFPSPEwdtVTPEAKNLINQMLTINPAKRITAHEALKHPWVCQRST------------------------------------------------------------------------------------------------------------------------------------\n>tr|A0A835U3Z3|A0A835U3Z3_VANPL/428-518 [subseq from] Uncharacterized protein OS=Vanilla planifolia OX=51239 GN=HPP92_027699 PE=4 SV=1\n------------------------------------------------------------------------------------------------------------------------------------------------------------------------------------------------------------------------------------------------------------------------------------------------------------------------------------------------------------------------------------------------------------------------------------------------------------------------------------------------------------------------------------------------------------------------------------------------------------------TRQILKGLNYLHDRSVVHRDIKCANILVHANGSV--KLADFGLAKEMSHF------NDLNSCKGSVYWMAPEVVHPKKtYGRAADIWSLGCTVLEMLTR---------------------------------------------------------------------------------------------------------------------------------------------------------------------------------------------------\n>tr|A0A2G5FI46|A0A2G5FI46_9PSED/108-250 [subseq from] Non-specific serine/threonine protein kinase OS=Pseudomonas sediminis OX=1691904 GN=CDO35_15445 PE=4 SV=1\n--------------------------------------------------------------------------------------------------------------------------------------------------------------------------------------------------------------------------------------------------------------------------------------------------------------------------------------------------------------------------------------------------------------------------------------------------------------------------------------------------------------------------------------------------------------------------------------------------------------ALRIVRQIASALALVHDKGLVHRDIKPGNILFRDDG--TAVLSDFGVAKELQLDS-ELTQ--SGIAVGSPAYSSPEQAQCQTLDARSDIYSLGVILLEMLSG-HNPFrGGSYTQTLmNQLQL-EAPPLPESLSELQWLLDRMLAKDPEDR-----------------------------------------------------------------------------------------------------------------------------------------------------\n>tr|A0A3Q0QSB4|A0A3Q0QSB4_AMPCI/660-820 [subseq from] Receptor protein-tyrosine kinase OS=Amphilophus citrinellus OX=61819 PE=4 SV=1\n---------------------------------------------------------------------------------------------------------------------------------------------------------------------------------------------------------------------------------------------------------------------------------------------------------------------------------------------------------------------------------------------------------------------------------------------------------------------------------------------------------------------------------------------------------------------------------------------------------QFTPIqLVGMLRGIASGMKYLAEMSYVHRDLAARNILI--NSNLVCKVSDFGLSRFLQENSSDPTYTSSLGGKIPIRWTAPEAIAFRKFTSASDVWSYGIVMWEVMSFGERPYWDMSNQDViNAIEQDYRLPPPPDCPTHLHqLMLDCWQKDRSARPRFADLV----------------------------------------------------------------------------------------------------------------------------------------------\n>tr|A0A0L0FZJ1|A0A0L0FZJ1_9EUKA/128-280 [subseq from] Non-specific serine/threonine protein kinase OS=Sphaeroforma arctica JP610 OX=667725 GN=SARC_05459 PE=4 SV=1\n------------------------------------------------------------------------------------------------------------------------------------------------------------------------------------------------------------------------------------------------------------------------------------------------------------------------------------------------------------------------------------------------------------------------------------------------------------------------------------------------------------------------------------------------------------------------------------------------------------------AQQIGSAVIHLSKHNIIHRDIKPQNVLIqiQKDGSMCFKVADFGFARYLESELAATL-------CGSPLYMAPEILASQPYGWKADLWSIGTVLYECLTGRPPFTATNHIELANVIRDTWDkLTFPDGIDEDLrDLLHRLLQRDPALRMTATEFYAHPFM-----------------------------------------------------------------------------------------------------------------------------------------\n>tr|A0A5R9FG31|A0A5R9FG31_9ACTN/118-276 [subseq from] Non-specific serine/threonine protein kinase OS=Streptomyces montanus OX=2580423 GN=FE633_29275 PE=4 SV=1\n----------------------------------------------------------------------------------------------------------------------------------------------------------------------------------------------------------------------------------------------------------------------------------------------------------------------------------------------------------------------------------------------------------------------------------------------------------------------------------------------------------------------------------------------------------------------------------------------------------PLPALslRTLAHGLACALQDIHGAGLVHRDLKPSNILITIDG---PRVIDFGIARAMDAVP-GSTLTSSGMLVGSPGFMSPEQIRDEPVGPAADVFCMGAVLAFAATG-QTPFGVGGSGGVHavmfrIAHEEPDLTGIEEPM--RGLIADCLAKDPAARPTPEDVI----------------------------------------------------------------------------------------------------------------------------------------------\n>tr|A0A7J7WJL8|A0A7J7WJL8_MYOMY/1703-1859 [subseq from] Striated muscle enriched protein kinase OS=Myotis myotis OX=51298 GN=mMyoMyo1_018239 PE=3 SV=1\n-----------------------------------------------------------------------------------------------------------------------------------------------------------------------------------------------------------------------------------------------------------------------------------------------------------------------------------------------------------------------------------------------------------------------------------------------------------------------------------------------------------------------------------------------------------------------------------------------------------------YMLQVLEGICYLHQNHVLHLDVKPENLLVWDGAegEEQVRICDFGNAQEVTPGEPQY------CQYGTPEFVAPEIVNQTPVSGVTDIWPVGVVAFLCLTGISPFVGENDRTTlMNIRNYnvafEENTFLSLS-REARGFLIKVLVQD-RLRPTAEETLEHPWFK----------------------------------------------------------------------------------------------------------------------------------------\n>tr|A0A7J7WJL8|A0A7J7WJL8_MYOMY/3081-3240 [subseq from] Striated muscle enriched protein kinase OS=Myotis myotis OX=51298 GN=mMyoMyo1_018239 PE=3 SV=1\n--------------------------------------------------------------------------------------------------------------------------------------------------------------------------------------------------------------------------------------------------------------------------------------------------------------------------------------------------------------------------------------------------------------------------------------------------------------------------------------------------------------------------------------------------------------------------------------------------------------------QLLQGLDYLHGRHVLHLDIKPDNLLLASDNAL--KIVDFGSAQ--PYNPQALR--PLGHRTGTLEFMAPEMVKGDPIGSATDIWGAGVLTY-IMLSGHSPFyePDPQETEARIVGGRFDAFQLypNTSQSATLFLRKVLSVHPWSRPSLQDCLAHP--WLQDAYLMKLR------------------------------------------------------------------------------------------------------------------------------\n>tr|A0A7R8NUH6|A0A7R8NUH6_9ACTN/128-237 [subseq from] Non-specific serine/threonine protein kinase OS=Streptomyces sp. KY75 OX=2772433 GN=STKY75_3341 PE=4 SV=1\n----------------------------------------------------------------------------------------------------------------------------------------------------------------------------------------------------------------------------------------------------------------------------------------------------------------------------------------------------------------------------------------------------------------------------------------------------------------------------------------------------------------------------------------------------------------------------------------------------------PAESVHALAEGLLRALRGIHAAGIVHRDLKPSNVLLTVDG---PRVIDFGIARALQVSVESLL-TSTGMVIGSPGFMAPEQILGEETGTGADVFALGCVLMYAATG-QLPFGNGA------------------------------------------------------------------------------------------------------------------------------------------------------------------------------------------\n>tr|A0A7R8NXZ5|A0A7R8NXZ5_9ACTN/128-237 [subseq from] Non-specific serine/threonine protein kinase OS=Streptomyces sp. KY70 OX=2772432 GN=STKY70_4250 PE=4 SV=1\n----------------------------------------------------------------------------------------------------------------------------------------------------------------------------------------------------------------------------------------------------------------------------------------------------------------------------------------------------------------------------------------------------------------------------------------------------------------------------------------------------------------------------------------------------------------------------------------------------------PAESVHALAEGLLRALRGIHAAGIVHRDLKPSNVLLTVDG---PRVIDFGIARALQVSVESLL-TSTGMVIGSPGFMAPEQILGEETGTGADVFALGCVLMYAATG-QLPFGNGA------------------------------------------------------------------------------------------------------------------------------------------------------------------------------------------\n>tr|A0A371Y8M6|A0A371Y8M6_9ACTN/135-285 [subseq from] Non-specific serine/threonine protein kinase OS=Streptomyces sp. AcE210 OX=2292703 GN=DXZ75_08260 PE=4 SV=1\n-------------------------------------------------------------------------------------------------------------------------------------------------------------------------------------------------------------------------------------------------------------------------------------------------------------------------------------------------------------------------------------------------------------------------------------------------------------------------------------------------------------------------------------------------------------------------------------------------------------------DGLLRALKDIHDAGIVHRDLKPSNVMLTVDG---TKVIDFGIARALETSAE-SPLTSTGMAVGSPGFMSPEQIQAQSVGPKSDVFTLGSVLMYAATG-RLPFGHEASNQhavmFQIVQDEPDLDGVDD-PALRALISRCLTKDAGQRPDVHTLLADP-------------------------------------------------------------------------------------------------------------------------------------------\n>tr|A0A6J0SVL5|A0A6J0SVL5_9SAUR/712-836 [subseq from] Receptor protein-tyrosine kinase OS=Pogona vitticeps OX=103695 GN=EPHA7 PE=4 SV=1\n--------------------------------------------------------------------------------------------------------------------------------------------------------------------------------------------------------------------------------------------------------------------------------------------------------------------------------------------------------------------------------------------------------------------------------------------------------------------------------------------------------------------------------------------------------------------------------------------------FLRKHDGQFTVIqLVGMLRGIAAGMRYLADMGYVHRDLAARNILV--NSNLVCKVSDFGLSRVIEDDPEAVY-TTTG-GKIPVRWTAPEAIQYRKFTSASDVWSYGIVMWEVMSYGERPYWDMSNQDVI-------------------------------------------------------------------------------------------------------------------------------------------------------------------------------------\n>tr|A0A6G0IAF1|A0A6G0IAF1_LARCR/86-255 [subseq from] Serine/threonine-protein kinase 36 OS=Larimichthys crocea OX=215358 GN=D5F01_LYC14345 PE=3 SV=1\n-----------------------------------------------------------------------------------------------------------------------------------------------------------------------------------------------------------------------------------------------------------------------------------------------------------------------------------------------------------------------------------------------------------------------------------------------------------------------------------------------------------------------------------------------------------------------------------------------QLFQILEDDGKlPESQVQEIACQLVSALYYLHSHRILHRDMKPQNILLGKSG--VVKLCDFGFARAMSVSTLVLTSI-----KGTPLYMSPELVEEKPYDHTADLWSLGCILYELHTGAPPFYTNSIFHLVQLIvRDQVK-W-PDTMsDSCTSFLKGLLTKDPQKRLSWPDLLHHPFVA----------------------------------------------------------------------------------------------------------------------------------------\n>tr|A0A4W6EZC2|A0A4W6EZC2_LATCA/116-274 [subseq from] Calcium/calmodulin-dependent protein kinase OS=Lates calcarifer OX=8187 GN=CAMK2B PE=3 SV=1\n------------------------------------------------------------------------------------------------------------------------------------------------------------------------------------------------------------------------------------------------------------------------------------------------------------------------------------------------------------------------------------------------------------------------------------------------------------------------------------------------------------------------------------------------------------------------------------------------------------------IQQILEAVLHCHQMGVVHRDLKPENLLLAsKCKNAAVKLADFGLAIEVQGDQQAWF----GF-AGTPGYLSPEVLRKEAYGKPVDIWACGVILYILLVG-YPPFWDEDQHKLyqQIKAGAYDFPSPEwdtVTPEAKNLINQMLTINPAKRITAQEALKHPWVCQR--------------------------------------------------------------------------------------------------------------------------------------\n>tr|A0A7L1MPH8|A0A7L1MPH8_BOMGA/1396-1552 [subseq from] M3K4 kinase (Fragment) OS=Bombycilla garrulus OX=125297 GN=Map3k4 PE=4 SV=1\n------------------------------------------------------------------------------------------------------------------------------------------------------------------------------------------------------------------------------------------------------------------------------------------------------------------------------------------------------------------------------------------------------------------------------------------------------------------------------------------------------------------------------------------------------------------------------------------------------------------SKQITIAINVLHEHGIVHRDIKGANIFLT--SSGLIKLGDFGCSVKLKNNTQTMPGE-VNSTLGTAAYMAPEVItraKGEGHGRAADIWSLGCVVIEMITGKRpwHEYEHNFQIMYKVGMGHKPPIPDKVSPEGKDFLCHCLESDPKMRWTASQLLDHPF------------------------------------------------------------------------------------------------------------------------------------------\n>tr|A0A7N8Y6F1|A0A7N8Y6F1_9TELE/634-816 [subseq from] Receptor protein-tyrosine kinase OS=Mastacembelus armatus OX=205130 PE=4 SV=1\n-----------------------------------------------------------------------------------------------------------------------------------------------------------------------------------------------------------------------------------------------------------------------------------------------------------------------------------------------------------------------------------------------------------------------------------------------------------------------------------------------------------------------------------------------------------------------------------HAMIVTEYMENGALDRYLRdHDGEFsSFQLVGMLRGIAAGMKYLSDMSYVHRDLAARNILV--NTSLECKVSDFGLSRVLEDDPEGTY-T-TSGGKIPIRWTAPEAIAYRKFTSASDVWSFGIVMWEVMAFGERPYWDMSNHEVmKAINEAFRLPAPMDCPSAVYqLMLQCWLQDRSKRPRFGDIVS---------------------------------------------------------------------------------------------------------------------------------------------\n>tr|A0A7J8H5D7|A0A7J8H5D7_ROUAE/396-519 [subseq from] Ribosomal protein S6 kinase A4 OS=Rousettus aegyptiacus OX=9407 GN=HJG63_016977 PE=3 SV=1\n-------------------------------------------------------------------------------------------------------------------------------------------------------------------------------------------------------------------------------------------------------------------------------------------------------------------------------------------------------------------------------------------------------------------------------------------------------------------------------------------------------------------------------------------------------------------------------------------LRGGELLEHIRKKRHFSEsEASQILRSLVSAVSFMHEeAGVVHRDLKPENILYADDTpGAPVKIIDFGFARLRPQSPAGPMQT----PCFTLQYAAPELLAQQGYDESCDLWSLGVILYMMLS-GQVPF----------------------------------------------------------------------------------------------------------------------------------------------------------------------------------------------\n>tr|A0A7N6BM58|A0A7N6BM58_ANATE/117-277 [subseq from] Calcium/calmodulin-dependent protein kinase OS=Anabas testudineus OX=64144 PE=3 SV=1\n-------------------------------------------------------------------------------------------------------------------------------------------------------------------------------------------------------------------------------------------------------------------------------------------------------------------------------------------------------------------------------------------------------------------------------------------------------------------------------------------------------------------------------------------------------------------------------------------------------------------QQILEAVLHCHQMGVVHRDLKPENLLLAsKCKNAAVKLADFGLAIEVQGDQQAWF----GF-AGTPGYLSPEVLRKEAYGKPVDIWACGVILYILLVG-YPPFWDEDQHKLyqQIKAGAYDFPSPEwdtVTPEAKNLINQMLTINPAKRITAQEALKHPWVCQRSTV-----------------------------------------------------------------------------------------------------------------------------------\n>tr|A0A3Q1H0Z8|A0A3Q1H0Z8_ANATE/117-272 [subseq from] Calcium/calmodulin-dependent protein kinase OS=Anabas testudineus OX=64144 PE=3 SV=2\n-------------------------------------------------------------------------------------------------------------------------------------------------------------------------------------------------------------------------------------------------------------------------------------------------------------------------------------------------------------------------------------------------------------------------------------------------------------------------------------------------------------------------------------------------------------------------------------------------------------------QQILEAVLHCHQMGVVHRDLKPENLLLAsKCKNAAVKLADFGLAIEVQGDQQAWF----GF-AGTPGYLSPEVLRKEAYGKPVDIWACGVILYILLVG-YPPFWDEDQHKLyqQIKAGAYDFPSPEwdtVTPEAKNLINQMLTINPAKRITAQEALKHPWVC----------------------------------------------------------------------------------------------------------------------------------------\n>tr|A0A3B5A1F3|A0A3B5A1F3_9TELE/730-906 [subseq from] Receptor protein-tyrosine kinase OS=Stegastes partitus OX=144197 PE=4 SV=1\n---------------------------------------------------------------------------------------------------------------------------------------------------------------------------------------------------------------------------------------------------------------------------------------------------------------------------------------------------------------------------------------------------------------------------------------------------------------------------------------------------------------------------------------------------------------------------------------ITEYMENGSLDTFLKKNdGQFTVIqLVGMLRGIASGMRYLSDMGYVHRDLAARNILV--NSNLVCKVSDFGLSRVLEDDPEAAY--TTRGGKIPIRWTAPEAIAYRKFTSASDVWSYGIVMWEVMSYGERPYWEMSNQDViKAVEESYRLPGPMDCPEALyHLMMDCWQRERSNRPKFDEI-----------------------------------------------------------------------------------------------------------------------------------------------\n>tr|A0A1T4J5Z2|A0A1T4J5Z2_WEICO/103-210 [subseq from] Non-specific serine/threonine protein kinase OS=Weissella confusa OX=1583 GN=FM131_02755 PE=4 SV=1\n--------------------------------------------------------------------------------------------------------------------------------------------------------------------------------------------------------------------------------------------------------------------------------------------------------------------------------------------------------------------------------------------------------------------------------------------------------------------------------------------------------------------------------------------------------------------------------------------------------RQPIPVtrVIEIMSDILSGVAEAHKNGIVHRDLKPQNILIDLNGQ--AKITDFGIARAQ--TSFGMTQTNTAIG--SVHYMAPEQVKGDIATVRSDIYSLGIMLYEMLTGH-VPF----------------------------------------------------------------------------------------------------------------------------------------------------------------------------------------------\n>tr|A0A813P8H7|A0A813P8H7_9BILA/1911-2197 [subseq from] Hypothetical protein OS=Adineta steineri OX=433720 GN=QVE165_LOCUS1150 PE=4 SV=1\n----------------------------------------------------------------------------------------------------------------------------------------------------------------------------------------------------------------------------------------------------------------------------------------------------------------------------------------------------------------------------------------------------------------------------------------------------------------------------------------NSSNGSIVCMKEIQLSSIASRSLPSTYPEKLRRiaEEIDMIMSINHPNIVRYFGIEKYKRTIYICMEYCLSTVNEFLNDIRAFQKRADSRKSNSGIWTDSS---DQDDEINTDNVRlaPSLNVYELVRgfvkQLLQALLALHEHCIVHCDVKGDNIFIAnENGHYIVKLGDFNLSHRLELESpSADTTDSRSTQFGTLYFKPPEP----EYVYQSDIWALGCTIIEMLT-GKHPWANvarPHEERIYIQNQllaKKGPPIPDELrdqHEAYDFIQLCLTPDVNERPLAKALLDHP-------------------------------------------------------------------------------------------------------------------------------------------\n>tr|A0A3M2QD26|A0A3M2QD26_9STAP/100-211 [subseq from] Non-specific serine/threonine protein kinase OS=Staphylococcus pseudoxylosus OX=2282419 GN=pknB PE=4 SV=1\n------------------------------------------------------------------------------------------------------------------------------------------------------------------------------------------------------------------------------------------------------------------------------------------------------------------------------------------------------------------------------------------------------------------------------------------------------------------------------------------------------------------------------------------------------------------------------------------------------QKNHPLDVdtILNFINQIINGIKHAHDTKIVHRDIKPQNILVDKNQTL--KILDFGIAKALSETTM--TETNHVL--GTVQYLSPEQARGDITDNGTDIYSMGVVLYEML-IGKPPFSG--------------------------------------------------------------------------------------------------------------------------------------------------------------------------------------------\n>tr|A0A672GZ96|A0A672GZ96_SALFA/693-854 [subseq from] Receptor protein-tyrosine kinase OS=Salarias fasciatus OX=181472 GN=ephb4 PE=4 SV=1\n--------------------------------------------------------------------------------------------------------------------------------------------------------------------------------------------------------------------------------------------------------------------------------------------------------------------------------------------------------------------------------------------------------------------------------------------------------------------------------------------------------------------------------------------------------------------------------------------------------SQFTPIqLVGMLRGIASGMKYLAEMSYVHRDLAARNILI--NSNLVCKVSDFGLSRFLQENSSDPTYTSSLGGKIPIRWTAPEAIAFRKFTSASDVWSYGIVMWEVMSFGERPYWDMSNQDViNAIEQDYRLPPPPDCPTHLHqLMLDCWQKDRSARPRFTDLV----------------------------------------------------------------------------------------------------------------------------------------------\n>tr|A0A7Y9GHD0|A0A7Y9GHD0_9ACTN/112-257 [subseq from] Non-specific serine/threonine protein kinase OS=Actinomadura citrea OX=46158 GN=BJ999_006750 PE=4 SV=1\n----------------------------------------------------------------------------------------------------------------------------------------------------------------------------------------------------------------------------------------------------------------------------------------------------------------------------------------------------------------------------------------------------------------------------------------------------------------------------------------------------------------------------------------------------------------------------------------------------------PEPAALRLAAGLAAALVEIHRAGLVHRDLKPSNVLLAADG---PKVIDFGVARAAEGDG---RHGQTGVPAGTPGYMSPEQAEGGWATAADDVFSLGAVLVYACTG-RGPFdGPGpAQALYNVVHAEPDLSAVP---DRLRpAVAACLAKDPAGRP----------------------------------------------------------------------------------------------------------------------------------------------------\n>tr|A0A061HCH9|A0A061HCH9_BLUGR/769-883 [subseq from] Bgt-4815 OS=Blumeria graminis f. sp. tritici 96224 OX=1268274 GN=BGT96224_4815 PE=3 SV=1\n---------------------------------------------------------------------------------------------------------------------------------------------------------------------------------------------------------------------------------------------------------------------------------------------------------------------------------------------------------------------------------------------------------------------------------------------------------------------------------------------------------------------------------------------------------------------------------------------------------LREPLIRNFVRQIVTGLAYLHAREIIHRDIKGANILVDNKGG--IKISDFGISKKIEASNllngAGNNKNRPSL-QGSVFWMAPEVVKQTSYTRKADIWSLGCLVVEMMTG-THPFPDC-------------------------------------------------------------------------------------------------------------------------------------------------------------------------------------------\n>tr|A0A7K5F4W3|A0A7K5F4W3_PROAR/1395-1551 [subseq from] M3K4 kinase (Fragment) OS=Probosciger aterrimus OX=141839 GN=Map3k4 PE=4 SV=1\n------------------------------------------------------------------------------------------------------------------------------------------------------------------------------------------------------------------------------------------------------------------------------------------------------------------------------------------------------------------------------------------------------------------------------------------------------------------------------------------------------------------------------------------------------------------------------------------------------------------SKQITIAINVLHEHGIVHRDIKGANIFLT--SSGLIKLGDFGCSVKLKNNTQTMPGE-VNSTLGTAAYMAPEVItraKGEGHGRAADIWSLGCVVIEMVTGKRpwHEYEHNFQIMYKVGMGHKPPIPDKVSPEGKDFLCHCLESDPKMRWTASQLLDHPF------------------------------------------------------------------------------------------------------------------------------------------\n>tr|A0A7K5VGA9|A0A7K5VGA9_9CORV/1010-1174 [subseq from] M3K19 kinase (Fragment) OS=Platysteira castanea OX=1160851 GN=Map3k19 PE=4 SV=1\n----------------------------------------------------------------------------------------------------------------------------------------------------------------------------------------------------------------------------------------------------------------------------------------------------------------------------------------------------------------------------------------------------------------------------------------------------------------------------------------------------------------------------------------------------------------------------------------------------------PEVVLCKYTKQILQGVAYLHDNCVVHRDIKGNNVMLMPNGV--IKLIDFGCARRLAWASLSGTRSELlRSVHGTPYWMAPEVINESGYGRKSDIWSVGCTVFEMA-TGKPPLA-SMDRVAAMFYIGAHRGLMPALPDrfssaAVEFVHACLTRDQHKRPSALQLLDHPF------------------------------------------------------------------------------------------------------------------------------------------\n>tr|A0A5N6MZF4|A0A5N6MZF4_9ASTR/351-501 [subseq from] Protein kinase domain-containing protein OS=Mikania micrantha OX=192012 GN=E3N88_28011 PE=4 SV=1\n------------------------------------------------------------------------------------------------------------------------------------------------------------------------------------------------------------------------------------------------------------------------------------------------------------------------------------------------------------------------------------------------------------------------------------------------------------------------------------------------------------------------------------------------------------------------------------------------------------------TRQILSGLTYLHDRNVVHRDIKCANILVDVTGS--VKLADFGLAKTT-----KL--NDIKSCKGTPFWMAPEVVNNRKNTgygPAADIWSLGCTVLEMLTS-QVPYSHLEGMQALFRIGSGELPSIpKTLsVDARDFILACLQVNPNDRPTAAQLLNHPFV-----------------------------------------------------------------------------------------------------------------------------------------\n>tr|A0A4Z0RNJ6|A0A4Z0RNJ6_WEICO/103-210 [subseq from] Non-specific serine/threonine protein kinase OS=Weissella confusa OX=1583 GN=pknB PE=4 SV=1\n--------------------------------------------------------------------------------------------------------------------------------------------------------------------------------------------------------------------------------------------------------------------------------------------------------------------------------------------------------------------------------------------------------------------------------------------------------------------------------------------------------------------------------------------------------------------------------------------------------RQPIPVtrVIEIMSDILSGVAEAHKNGIVHRDLKPQNILIDLNGQ--AKITDFGIARAQ--TSFGMTQTNTAIG--SVHYMAPEQVKGDIATVRSDIYSLGIMLYEMLTGH-VPF----------------------------------------------------------------------------------------------------------------------------------------------------------------------------------------------\n>tr|A0A5E8F7F3|A0A5E8F7F3_WEICO/103-210 [subseq from] Non-specific serine/threonine protein kinase OS=Weissella confusa LBAE C39-2 OX=1127131 GN=prkC PE=4 SV=1\n--------------------------------------------------------------------------------------------------------------------------------------------------------------------------------------------------------------------------------------------------------------------------------------------------------------------------------------------------------------------------------------------------------------------------------------------------------------------------------------------------------------------------------------------------------------------------------------------------------RQPIPVtrVIEIMSDILSGVAEAHKNGIVHRDLKPQNILIDLNGQ--AKITDFGIARAQ--TSFGMTQTNTAIG--SVHYMAPEQVKGDIATVRSDIYSLGIMLYEMLTGH-VPF----------------------------------------------------------------------------------------------------------------------------------------------------------------------------------------------\n>tr|A0A6I4PLN2|A0A6I4PLN2_9ACTN/124-268 [subseq from] Non-specific serine/threonine protein kinase OS=Actinomadura sp. J1-007 OX=2661913 GN=GEV43_09350 PE=4 SV=1\n-----------------------------------------------------------------------------------------------------------------------------------------------------------------------------------------------------------------------------------------------------------------------------------------------------------------------------------------------------------------------------------------------------------------------------------------------------------------------------------------------------------------------------------------------------------------------------------------------------------------LAIGIATALTAIHAVRLVHRDLKPGNVLLS---DTGPRVIDFGIARALDS-TD--QHTQTGFIVGSPGWIAPEQVFDGTVDTAADVFAWGTLVAYAA-SGSHPYGKGN-LMVLASRAQRRKHALDAVPDDLRpLVHAALTPDPSERPAAEDLL----------------------------------------------------------------------------------------------------------------------------------------------\n>tr|A0A2H3CN55|A0A2H3CN55_9AGAR/1017-1180 [subseq from] Pkinase-domain-containing protein OS=Armillaria solidipes OX=1076256 GN=ARMSODRAFT_947058 PE=3 SV=1\n---------------------------------------------------------------------------------------------------------------------------------------------------------------------------------------------------------------------------------------------------------------------------------------------------------------------------------------------------------------------------------------------------------------------------------------------------------------------------------------------------------------------------------------------------------------------------------------------------------FEEPLVKTFVRQILQGLSYLHERDIIHRDIKGANILVDNKG--GVKISDFGISKKVDVQVLAGNnRVHRPSLQGSVFWMAPEVVKQSGHTQKADIWSVGCLVVEMLT-GEHPWAQLTQMQaiFKIGSSARPAIPSDISSEAQDFLTKTFEIDHEARPAAAELLKHPW------------------------------------------------------------------------------------------------------------------------------------------\n>tr|A0A218VDH7|A0A218VDH7_9PASE/705-841 [subseq from] Receptor protein-tyrosine kinase OS=Lonchura striata domestica OX=299123 GN=EPHB5 PE=4 SV=1\n-------------------------------------------------------------------------------------------------------------------------------------------------------------------------------------------------------------------------------------------------------------------------------------------------------------------------------------------------------------------------------------------------------------------------------------------------------------------------------------------------------------------------------------------------------------------------------------------------------------QLVGMLRGIAAGMRYLSDMNYVHRDLAARNILV--NSNLVCKVSDFGLSRFLEDDASNPTY-TGGLGCKiPIRWTAPEAIQYRKFTSSSDVWSYGIVMWEVMSYGERPYWDMSNQDViNAIDQDYRLPPPPDCPTVLHLL----------------------------------------------------------------------------------------------------------------------------------------------------------------\n>tr|A0A674GKA3|A0A674GKA3_TAEGU/109-214 [subseq from] Protein kinase domain-containing protein OS=Taeniopygia guttata OX=59729 GN=NEK5 PE=4 SV=1\n------------------------------------------------------------------------------------------------------------------------------------------------------------------------------------------------------------------------------------------------------------------------------------------------------------------------------------------------------------------------------------------------------------------------------------------------------------------------------------------------------------------------------------------------------------------------------------------------------------------FVQISLGLKHIHDKKILHRDVKAQNVFLS-NNGKVAKLGDFGIARQLNSTTE-FAH--TCV--GTPYYLSPEICENRPYNNKTDIWSLGCVLYE-LCALKHPFQGNSLHEL-VL-----------------------------------------------------------------------------------------------------------------------------------------------------------------------------------\n>tr|E6PDW0|E6PDW0_9ZZZZ/146-256 [subseq from] Putative Serine/threonine protein kinase OS=mine drainage metagenome OX=410659 GN=CARN1_1748 PE=4 SV=1\n------------------------------------------------------------------------------------------------------------------------------------------------------------------------------------------------------------------------------------------------------------------------------------------------------------------------------------------------------------------------------------------------------------------------------------------------------------------------------------------------------------------------------------------------------------------------------------------------------EGRLPEPVAIDYAAQVCQGLAYAHRQGLLHRDIKPANILVGKDD--VVKLSDFGIARAFSEQTMAMTR--PGLVMGSVYYLSPEQAQSRELTPASDLYSVGIVLYQMLL-GELPYT---------------------------------------------------------------------------------------------------------------------------------------------------------------------------------------------\n>tr|A0A671YTL4|A0A671YTL4_SPAAU/688-849 [subseq from] Receptor protein-tyrosine kinase OS=Sparus aurata OX=8175 GN=LOC115594359 PE=4 SV=1\n--------------------------------------------------------------------------------------------------------------------------------------------------------------------------------------------------------------------------------------------------------------------------------------------------------------------------------------------------------------------------------------------------------------------------------------------------------------------------------------------------------------------------------------------------------------------------------------------------------SQFTPIqLVGMLRGIASGMKYLAEMSYVHRDLAARNILI--NSNLVCKVSDFGLSRFLQENSSDPTYTSSLGGKIPIRWTAPEAIAFRKFTSASDVWSYGIVMWEVMSFGERPYWDMSNQDViNAIEQDYRLPPPPDCPTHLHqLMLDCWQKDRSARPRFADLV----------------------------------------------------------------------------------------------------------------------------------------------\n>tr|A0A5N5EID9|A0A5N5EID9_9ACTN/128-238 [subseq from] Non-specific serine/threonine protein kinase OS=Streptomyces sp. TRM68085 OX=2600619 GN=F5983_24175 PE=4 SV=1\n----------------------------------------------------------------------------------------------------------------------------------------------------------------------------------------------------------------------------------------------------------------------------------------------------------------------------------------------------------------------------------------------------------------------------------------------------------------------------------------------------------------------------------------------------------------------------------------------------------PAESVHALAEGLLRALRGIHAAGIVHRDLKPSNVLLTVDG---PRVIDFGIARALQVSVESLL-TSTGMVIGSPGFMAPEQILGEETGTGADVFALGCVLMYAATG-QLPFGNGAS-----------------------------------------------------------------------------------------------------------------------------------------------------------------------------------------\n>tr|A0A672LVQ9|A0A672LVQ9_SINGR/472-628 [subseq from] Receptor protein-tyrosine kinase OS=Sinocyclocheilus grahami OX=75366 GN=LOC107560321 PE=4 SV=1\n-----------------------------------------------------------------------------------------------------------------------------------------------------------------------------------------------------------------------------------------------------------------------------------------------------------------------------------------------------------------------------------------------------------------------------------------------------------------------------------------------------------------------------------------------------------------------------------------EFMENGALDSfLRLNDGQFTPIqLVGMLRGIASGMKYLSEMSYVHRDLAARNILV--NSNLVCKVSDFGLSRFLQENSSDPTYTSSLGGKIPIRWTAPEAIAFRKFTSASDVWSYGIVMWEVMSFGERPYWDMSNQDViNAIEQDYRLPPPPDCPTHLH------------------------------------------------------------------------------------------------------------------------------------------------------------------\n>tr|A0A059B8D7|A0A059B8D7_EUCGR/313-474 [subseq from] Protein kinase domain-containing protein OS=Eucalyptus grandis OX=71139 GN=EUGRSUZ_H04962 PE=4 SV=1\n---------------------------------------------------------------------------------------------------------------------------------------------------------------------------------------------------------------------------------------------------------------------------------------------------------------------------------------------------------------------------------------------------------------------------------------------------------------------------------------------------------------------------------------------------------------------------------------------------------FEEPVIQNYARQIASGLAYLHGRNVVHRDIKGANILVDPHGEI--KLADFGMAKHITSCQSMLSF------KGSPYWMAPEVVMNTNgYNLAVDVWSLGCTVLEM-ATSKPPWS-QFEGvaAIFKIGNSKDMPEIpDHLsSDAKSFIRLCLQRDPSSRPTAAQLLEHSFLRD---------------------------------------------------------------------------------------------------------------------------------------\n>tr|A0A6J0SVC1|A0A6J0SVC1_9SAUR/716-840 [subseq from] Receptor protein-tyrosine kinase OS=Pogona vitticeps OX=103695 GN=EPHA7 PE=4 SV=1\n--------------------------------------------------------------------------------------------------------------------------------------------------------------------------------------------------------------------------------------------------------------------------------------------------------------------------------------------------------------------------------------------------------------------------------------------------------------------------------------------------------------------------------------------------------------------------------------------------FLRKHDGQFTVIqLVGMLRGIAAGMRYLADMGYVHRDLAARNILV--NSNLVCKVSDFGLSRVIEDDPEAVY-TTTG-GKIPVRWTAPEAIQYRKFTSASDVWSYGIVMWEVMSYGERPYWDMSNQDVI-------------------------------------------------------------------------------------------------------------------------------------------------------------------------------------\n>tr|A0A445L5L8|A0A445L5L8_GLYSO/397-545 [subseq from] Mitogen-activated protein kinase kinase kinase 1 isoform A OS=Glycine soja OX=3848 GN=D0Y65_010795 PE=4 SV=1\n------------------------------------------------------------------------------------------------------------------------------------------------------------------------------------------------------------------------------------------------------------------------------------------------------------------------------------------------------------------------------------------------------------------------------------------------------------------------------------------------------------------------------------------------------------------------------------------------------------------TRQILHGLKYLHDRNVVHRDIKCANILVDASG--SVKLADFGLAKATK-------LNDVKSMKGTAFWMAPEVVKGKNKgyGLPADMWSLGCTVLEMLTG-QLPYRDLECMQaLFRIGKGERPPIPDSLSrDAQDFILQCLQVNPNDRPTAAQLLNHSF------------------------------------------------------------------------------------------------------------------------------------------\n>tr|A0A2P5WWR5|A0A2P5WWR5_GOSBA/327-488 [subseq from] Protein kinase domain-containing protein OS=Gossypium barbadense OX=3634 GN=GOBAR_AA25124 PE=4 SV=1\n--------------------------------------------------------------------------------------------------------------------------------------------------------------------------------------------------------------------------------------------------------------------------------------------------------------------------------------------------------------------------------------------------------------------------------------------------------------------------------------------------------------------------------------------------------------------------------------------------------AFKEPVIQNYTRQILSGLAYLHGRNTVHRDIKGANILVDPTGEI--KLADFGMAKHISACGKMLSF------KGSPYWMAPEVVMNTNgYNLAVDIWSLGCTILEMA-TSKPPWS-QYEGVAAIfkIGNSKDVPEIpDRLsNEAKSFIRLCLQRDPSARPTAFQLLDHPFIR----------------------------------------------------------------------------------------------------------------------------------------\n>tr|A0A3Q3EAA5|A0A3Q3EAA5_9LABR/714-875 [subseq from] Receptor protein-tyrosine kinase OS=Labrus bergylta OX=56723 PE=4 SV=1\n--------------------------------------------------------------------------------------------------------------------------------------------------------------------------------------------------------------------------------------------------------------------------------------------------------------------------------------------------------------------------------------------------------------------------------------------------------------------------------------------------------------------------------------------------------------------------------------------------------SQFTPIqLVGMLRGIASGMKYLAEMSYVHRDLAARNILI--NSNLVCKVSDFGLSRFLQENSSDPTYTSSLGGKIPIRWTAPEAIAFRKFTSASDVWSYGIVMWEVMSFGERPYWDMSNQDViNAIEQDYRLPPPPDCPTHLHqLMLDCWQKDRSARPRFADLV----------------------------------------------------------------------------------------------------------------------------------------------\n>tr|A0A3P8RPD8|A0A3P8RPD8_AMPPE/714-875 [subseq from] Receptor protein-tyrosine kinase OS=Amphiprion percula OX=161767 PE=4 SV=1\n--------------------------------------------------------------------------------------------------------------------------------------------------------------------------------------------------------------------------------------------------------------------------------------------------------------------------------------------------------------------------------------------------------------------------------------------------------------------------------------------------------------------------------------------------------------------------------------------------------SQFTPIqLVGMLRGIASGMKYLAEMSYVHRDLAARNILI--NSNLVCKVSDFGLSRFLQENSSDPTYTSSLGGKIPIRWTAPEAIAFRKFTSASDVWSYGIVMWEVMSFGERPYWDMSNQDViNAIEQDYRLPPPPDCPTHLHqLMLDCWQKDRSARPRFADLV----------------------------------------------------------------------------------------------------------------------------------------------\n>tr|A0A3P8WY02|A0A3P8WY02_CYNSE/116-274 [subseq from] Calcium/calmodulin-dependent protein kinase OS=Cynoglossus semilaevis OX=244447 PE=3 SV=1\n------------------------------------------------------------------------------------------------------------------------------------------------------------------------------------------------------------------------------------------------------------------------------------------------------------------------------------------------------------------------------------------------------------------------------------------------------------------------------------------------------------------------------------------------------------------------------------------------------------------IQQILEAVLHCHQMGVVHRDLKPENLLLAsKSKGAAVKLADFGLAIEVEGDQQAWF----GF-AGTPGYLSPEVLRKDPYGKAVDLWACGVILYILLVGY-PPFWDEdQHRLYQqIKAGAYDFPSPEwdtVTPEAKDLINKMLTINPSKRITAAEALKHPWISHR--------------------------------------------------------------------------------------------------------------------------------------\n>tr|A0A0H2S4B9|A0A0H2S4B9_9AGAM/197-356 [subseq from] Pkinase-domain-containing protein OS=Schizopora paradoxa OX=27342 GN=SCHPADRAFT_899272 PE=3 SV=1\n----------------------------------------------------------------------------------------------------------------------------------------------------------------------------------------------------------------------------------------------------------------------------------------------------------------------------------------------------------------------------------------------------------------------------------------------------------------------------------------------------------------------------------------------------------------------------------------------------------------NLVRTIMAAVDYIHDCGIVHRDLKPENLLFRdKREDADIMIADFGLSRVMEEEKLQLLTEI----CGTPGYMAPEIFKKSGHGKPVDIWAMGVITYFLLCGYTPFDRDTQEQEMQAIIAGDYAFepaeYWQNVSEvAKSFVTDCLTIDPRNRPTAKEALQHK--WL---------------------------------------------------------------------------------------------------------------------------------------\n>tr|A0A672ZPH1|A0A672ZPH1_9TELE/709-870 [subseq from] Receptor protein-tyrosine kinase OS=Sphaeramia orbicularis OX=375764 GN=ephb4 PE=4 SV=1\n--------------------------------------------------------------------------------------------------------------------------------------------------------------------------------------------------------------------------------------------------------------------------------------------------------------------------------------------------------------------------------------------------------------------------------------------------------------------------------------------------------------------------------------------------------------------------------------------------------SQFTPIqLVGMLRGIASGMKYLAEMSYVHRDLAARNILI--NSNLVCKVSDFGLSRFLQENSSDPTYTSSLGGKIPIRWTAPEAIAFRKFTSASDVWSYGIVMWEVMSFGERPYWDMSNQDViNAIEQDYRLPPPPDCPTHLHqLMLDCWQKDRSARPRFADLV----------------------------------------------------------------------------------------------------------------------------------------------\n>tr|I3J8H6|I3J8H6_ORENI/607-781 [subseq from] Receptor protein-tyrosine kinase OS=Oreochromis niloticus OX=8128 GN=epha5 PE=4 SV=2\n---------------------------------------------------------------------------------------------------------------------------------------------------------------------------------------------------------------------------------------------------------------------------------------------------------------------------------------------------------------------------------------------------------------------------------------------------------------------------------------------------------------------------------------------------------------------------------------ITEYMENGSLDTFLKKNdGQFTVIqLVGMLRGIASGMRYLSDMGYVHRDLAARNILV--NSNLVCKVSDFGLSRVLEDDPEAAY--TTRGGKIPIRWTAPEAIAYRKFTSASDVWSYGIVMWEVMSYGERPYWEMSNQDViKAVEESYRLPGPMDCPEALyHLMMDCWQRERSNRPKFD-------------------------------------------------------------------------------------------------------------------------------------------------\n>tr|A0A7J7XXB3|A0A7J7XXB3_PIPKU/1706-1862 [subseq from] Striated muscle enriched protein kinase OS=Pipistrellus kuhlii OX=59472 GN=mPipKuh1_016551 PE=3 SV=1\n-----------------------------------------------------------------------------------------------------------------------------------------------------------------------------------------------------------------------------------------------------------------------------------------------------------------------------------------------------------------------------------------------------------------------------------------------------------------------------------------------------------------------------------------------------------------------------------------------------------------YMLQVLEGICYLHQNHVLHLDVKPENLLVWDGAegEEQVRICDFGNAQEVTPGEPQY------CQYGTPEFVAPEIVNQTPVSGVTDIWPVGVVAFLCLTGISPFVGENDRTTlMNIRNYnvafEENTFLSLS-REARGFLIKVLVQD-RLRPTAEETLEHPWFK----------------------------------------------------------------------------------------------------------------------------------------\n>tr|A0A7J7XXB3|A0A7J7XXB3_PIPKU/3085-3244 [subseq from] Striated muscle enriched protein kinase OS=Pipistrellus kuhlii OX=59472 GN=mPipKuh1_016551 PE=3 SV=1\n--------------------------------------------------------------------------------------------------------------------------------------------------------------------------------------------------------------------------------------------------------------------------------------------------------------------------------------------------------------------------------------------------------------------------------------------------------------------------------------------------------------------------------------------------------------------------------------------------------------------QLLQGLDYLHGRHVLHLDIKPDNLLLASDNAL--KIVDFGSAQ--PYNPQALR--PLGHRTGTLEFMAPEMVKGDPIGSATDIWGAGVLTY-IMLSGHSPFyePDPQETEARIVGGRFDAFQLypNTSQSATLFLRKVLSVHPWSRPSLQDCLAHP--WLQDAYLMKLR------------------------------------------------------------------------------------------------------------------------------\n>tr|A0A367KQW4|A0A367KQW4_RHIST/1290-1472 [subseq from] Protein CASP (Fragment) OS=Rhizopus stolonifer OX=4846 GN=CU098_001042 PE=3 SV=1\n-----------------------------------------------------------------------------------------------------------------------------------------------------------------------------------------------------------------------------------------------------------------------------------------------------------------------------------------------------------------------------------------------------------------------------------------------------------------------------------------------------------------------------------------------------------------------------------------------------------IPLVQFFTRQILLGLAYLHNRDIMHRDIKAGNILLDENG-IC-KITDFGLSKLSGQDKAYDPHSNNSVMRGTVFWMAPEVVKGTNYNAKVDIWSLGCTVIEMLTG-SHPWLDlNMLAALYNLGKYQAPPIPEDLTEDTrDFLNRCFTINPEERPTAEQLLKHP-FVQTDPTFEFKK-YMKRAEVERRA------------------------------------------------------------------------------------------------------------------\n>tr|A0A3Q1CFD7|A0A3Q1CFD7_AMPOC/714-875 [subseq from] Receptor protein-tyrosine kinase OS=Amphiprion ocellaris OX=80972 PE=4 SV=1\n--------------------------------------------------------------------------------------------------------------------------------------------------------------------------------------------------------------------------------------------------------------------------------------------------------------------------------------------------------------------------------------------------------------------------------------------------------------------------------------------------------------------------------------------------------------------------------------------------------SQFTPIqLVGMLRGIASGMKYLAEMSYVHRDLAARNILI--NSNLVCKVSDFGLSRFLQENSSDPTYTSSLGGKIPIRWTAPEAIAFRKFTSASDVWSYGIVMWEVMSFGERPYWDMSNQDViNAIEQDYRLPPPPDCPTHLHqLMLDCWQKDRSARPRFADLV----------------------------------------------------------------------------------------------------------------------------------------------\n>tr|A0A6J0SVU6|A0A6J0SVU6_9SAUR/707-831 [subseq from] Receptor protein-tyrosine kinase OS=Pogona vitticeps OX=103695 GN=EPHA7 PE=4 SV=1\n--------------------------------------------------------------------------------------------------------------------------------------------------------------------------------------------------------------------------------------------------------------------------------------------------------------------------------------------------------------------------------------------------------------------------------------------------------------------------------------------------------------------------------------------------------------------------------------------------FLRKHDGQFTVIqLVGMLRGIAAGMRYLADMGYVHRDLAARNILV--NSNLVCKVSDFGLSRVIEDDPEAVY-TTTG-GKIPVRWTAPEAIQYRKFTSASDVWSYGIVMWEVMSYGERPYWDMSNQDVI-------------------------------------------------------------------------------------------------------------------------------------------------------------------------------------\n>tr|A0A3B6N2X8|A0A3B6N2X8_WHEAT/180-343 [subseq from] Uncharacterized protein OS=Triticum aestivum OX=4565 PE=4 SV=1\n-------------------------------------------------------------------------------------------------------------------------------------------------------------------------------------------------------------------------------------------------------------------------------------------------------------------------------------------------------------------------------------------------------------------------------------------------------------------------------------------------------------------------------------------------------------------------------------------------------KSIPEPVLAHMLLKVLLGLKYLHEVRhLVHRDLKPANILV--NLKGEAKITDFGVSAGLD-NTMAMC--ATFVG--TVTYMSPERIRNENYSYAADIWSLGLTILECAT-GKFPYNVNEgpaNLMLQILDDPSPAPPEDAyTPEFCSFINDCLRKYADARPTCEQLLSHPFI-----------------------------------------------------------------------------------------------------------------------------------------\n>tr|A0A6I9IXP4|A0A6I9IXP4_CHRAS/117-280 [subseq from] Calcium/calmodulin-dependent protein kinase OS=Chrysochloris asiatica OX=185453 GN=CAMK2B PE=3 SV=1\n------------------------------------------------------------------------------------------------------------------------------------------------------------------------------------------------------------------------------------------------------------------------------------------------------------------------------------------------------------------------------------------------------------------------------------------------------------------------------------------------------------------------------------------------------------------------------------------------------------------IQQILEAVLHCHQMGVVHRDLKPENLLLAsKCKGAAVKLADFGLAIEVQGDQQAWF----GF-AGTPGYLSPEVLRKEAYGKPVDIWACGVILYILLVG-YPPFWDEDQHKLyqQIKAGAYDFPSPEwdtVTPEAKNLINQMLTINPAKRITAHEALKHPWVCQRSTVAS---------------------------------------------------------------------------------------------------------------------------------\n>tr|A0A7N6AQC8|A0A7N6AQC8_ANATE/679-840 [subseq from] Receptor protein-tyrosine kinase OS=Anabas testudineus OX=64144 PE=4 SV=1\n--------------------------------------------------------------------------------------------------------------------------------------------------------------------------------------------------------------------------------------------------------------------------------------------------------------------------------------------------------------------------------------------------------------------------------------------------------------------------------------------------------------------------------------------------------------------------------------------------------SQFTPIqLVGMLRGIASGMKYLAEMSYVHRDLAARNILI--NSNLVCKVSDFGLSRFLQENSSDPTYTSSLGGKIPIRWTAPEAIAFRKFTSASDVWSYGIVMWEVMSFGERPYWDMSNQDViNAIEQDYRLPPPPDCPTHLHqLMLDCWQKDRSARPRFADLV----------------------------------------------------------------------------------------------------------------------------------------------\n>tr|A0A3P9MYP1|A0A3P9MYP1_POERE/747-882 [subseq from] Receptor protein-tyrosine kinase OS=Poecilia reticulata OX=8081 PE=4 SV=1\n--------------------------------------------------------------------------------------------------------------------------------------------------------------------------------------------------------------------------------------------------------------------------------------------------------------------------------------------------------------------------------------------------------------------------------------------------------------------------------------------------------------------------------------------------------------------------------------------ENGSlDAFLRKHDGQFTVIqLVGMLRGIAAGMRYLADMGYVHRDLAARNILV--NSNLVCKVSDFGLSRVIEDDPEAVY-TTTG-GKIPVRWTAPEAIQYRKFTSASDAWSYGIVMWEVMSYGERPYWDMSNQDVIKAID---------------------------------------------------------------------------------------------------------------------------------------------------------------------------------\n>tr|A0A7U4DLM1|A0A7U4DLM1_GEOS0/107-211 [subseq from] Non-specific serine/threonine protein kinase OS=Geobacillus sp. (strain Y4.1MC1) OX=581103 GN=GY4MC1_2732 PE=4 SV=1\n----------------------------------------------------------------------------------------------------------------------------------------------------------------------------------------------------------------------------------------------------------------------------------------------------------------------------------------------------------------------------------------------------------------------------------------------------------------------------------------------------------------------------------------------------------------------------------------------------------PVPKALHIMEQLTSAIAHAHENGIIHRDIKPQNILMDENGNV--KVTDFGIAVALSSTT--ITQTNSVLG--SVHYLSPEQGRGGIATEKSDIYSLGIVMFELVTG-RLPFS---------------------------------------------------------------------------------------------------------------------------------------------------------------------------------------------\n>tr|A0A493TVD4|A0A493TVD4_ANAPP/717-841 [subseq from] Receptor protein-tyrosine kinase OS=Anas platyrhynchos platyrhynchos OX=8840 GN=EPHA7 PE=4 SV=1\n--------------------------------------------------------------------------------------------------------------------------------------------------------------------------------------------------------------------------------------------------------------------------------------------------------------------------------------------------------------------------------------------------------------------------------------------------------------------------------------------------------------------------------------------------------------------------------------------------FLRKHDGQFTVIqLVGMLRGIAAGMRYLADMGYVHRDLAARNILV--NSNLVCKVSDFGLSRVVEDDPEAVY-TTTG-GKIPVRWTAPEAIQYRKFTSASDVWSYGIVMWEVMSYGERPYWDMSNQDVI-------------------------------------------------------------------------------------------------------------------------------------------------------------------------------------\n>tr|A0A3Q3GE31|A0A3Q3GE31_9LABR/661-823 [subseq from] Receptor protein-tyrosine kinase OS=Labrus bergylta OX=56723 PE=4 SV=1\n------------------------------------------------------------------------------------------------------------------------------------------------------------------------------------------------------------------------------------------------------------------------------------------------------------------------------------------------------------------------------------------------------------------------------------------------------------------------------------------------------------------------------------------------------------------------------------------------------DGEIPSYQQAGMLRGIAAGMKYLSDMNYVHRDLAARNVLV--NSNLECKVSDFGLSRVLEDDAEG-TY-TTRGGKIPIRWTAPEAIAYRKFTSASDVWSFGIVMWEVMAFGERPYWDMSNHEVmKAINEAFRLPAPMDCPSAVYqLMLQCWQHDRSKRPRFTDIVNM--------------------------------------------------------------------------------------------------------------------------------------------\n>tr|A0A1J4KIL7|A0A1J4KIL7_9EUKA/220-368 [subseq from] AGC family protein kinase OS=Tritrichomonas foetus OX=1144522 GN=TRFO_03980 PE=3 SV=1\n---------------------------------------------------------------------------------------------------------------------------------------------------------------------------------------------------------------------------------------------------------------------------------------------------------------------------------------------------------------------------------------------------------------------------------------------------------------------------------------------------------------------------------------------------------------------------------------------------------------------IGLALSYLHSIGIVYRDLKPENILLDANGHI--KLTDFGLSKDILAtDTGTAT-----TFCGTSEYLAPEVVMQMPYSYPIDMWALGVLVYEMILGTTPFYDENKAKMfTNIVGS--EPFFPPQLDRRISdFIGKLLDKDPNNRPRFEEIKSHPFFEG---------------------------------------------------------------------------------------------------------------------------------------\n>tr|A0A673MS07|A0A673MS07_9TELE/613-769 [subseq from] Receptor protein-tyrosine kinase OS=Sinocyclocheilus rhinocerous OX=307959 GN=LOC107752256 PE=4 SV=1\n-----------------------------------------------------------------------------------------------------------------------------------------------------------------------------------------------------------------------------------------------------------------------------------------------------------------------------------------------------------------------------------------------------------------------------------------------------------------------------------------------------------------------------------------------------------------------------------------EFMENGALDSfLRLNDGQFTPIqLVGMLRGIASGMKYLSEMSYVHRDLAARNILV--NSNLVCKVSDFGLSRFLQENSSDPTYTSSLGGKIPIRWTAPEAIAFRKFTSASDVWSYGIVMWEVMSFGERPYWDMSNQDViNAIEQDYRLPPPPDCPTHLH------------------------------------------------------------------------------------------------------------------------------------------------------------------\n>tr|A0A4U1JET8|A0A4U1JET8_9DELT/110-260 [subseq from] Non-specific serine/threonine protein kinase OS=Polyangium fumosum OX=889272 GN=E8A74_10940 PE=4 SV=1\n-----------------------------------------------------------------------------------------------------------------------------------------------------------------------------------------------------------------------------------------------------------------------------------------------------------------------------------------------------------------------------------------------------------------------------------------------------------------------------------------------------------------------------------------------------------------------------------------------------------------IATRVAEALEAVHALGIVHRDVKPENVLLAAGRPDDARLLDFGIARA-TSPARALTC--DGLVIGTLGYMAPEQARGEGEIDArTDLFALGCLLFECIAQRRLFAGAS-EGEVlsAVLHTAAPrlSTIVPNVPPALDdLVARLLTEDPASRPQSA-------------------------------------------------------------------------------------------------------------------------------------------------\n>tr|A0A3Q3FI23|A0A3Q3FI23_9LABR/657-819 [subseq from] Receptor protein-tyrosine kinase OS=Labrus bergylta OX=56723 PE=4 SV=1\n------------------------------------------------------------------------------------------------------------------------------------------------------------------------------------------------------------------------------------------------------------------------------------------------------------------------------------------------------------------------------------------------------------------------------------------------------------------------------------------------------------------------------------------------------------------------------------------------------DGEIPSYQQAGMLRGIAAGMKYLSDMNYVHRDLAARNVLV--NSNLECKVSDFGLSRVLEDDAEG-TY-TTRGGKIPIRWTAPEAIAYRKFTSASDVWSFGIVMWEVMAFGERPYWDMSNHEVmKAINEAFRLPAPMDCPSAVYqLMLQCWQHDRSKRPRFTDIVNM--------------------------------------------------------------------------------------------------------------------------------------------\n>tr|A0A7R9YMQ8|A0A7R9YMQ8_DIALT/137-308 [subseq from] Hypothetical protein (Fragment) OS=Diacronema lutheri OX=2081491 GN=PLUT1463_LOCUS10562 PE=3 SV=1\n-------------------------------------------------------------------------------------------------------------------------------------------------------------------------------------------------------------------------------------------------------------------------------------------------------------------------------------------------------------------------------------------------------------------------------------------------------------------------------------------------------------------------------------------------------------------------------------------------------GGLPEPEAKASFVQIVAALVHCHGAGVYHRDLKPENILLDKHDR--VKVADFGLASTREREPSSLAHlQHTAV--GSLSYAAPElHLAADGDARGydpekADIWSLGVVL-YCMLTARLPFEVAHalldERFAAVTREGISVMCPDSLsPCAISLLGLLLNPEPRARPSARELLSHA-------------------------------------------------------------------------------------------------------------------------------------------\n>tr|A0A6G1QVW2|A0A6G1QVW2_9TELE/714-875 [subseq from] Receptor protein-tyrosine kinase OS=Channa argus OX=215402 GN=EXN66_Car022151 PE=4 SV=1\n--------------------------------------------------------------------------------------------------------------------------------------------------------------------------------------------------------------------------------------------------------------------------------------------------------------------------------------------------------------------------------------------------------------------------------------------------------------------------------------------------------------------------------------------------------------------------------------------------------SQFTPIqLVGMLRGIASGMKYLAEMSYVHRDLAARNILI--NSNLVCKVSDFGLSRFLQENSSDPTYTSSLGGKIPIRWTAPEAIAFRKFTSASDVWSYGIVMWEVMSFGERPYWDMSNQDViNAIEQDYRLPPPPDCPTHLHqLMLDCWQKDRSARPRFADLV----------------------------------------------------------------------------------------------------------------------------------------------\n>tr|A0A4R4TYY7|A0A4R4TYY7_9ACTN/117-266 [subseq from] Non-specific serine/threonine protein kinase OS=Actinomadura sp. 7K507 OX=2530365 GN=E1285_27995 PE=4 SV=1\n--------------------------------------------------------------------------------------------------------------------------------------------------------------------------------------------------------------------------------------------------------------------------------------------------------------------------------------------------------------------------------------------------------------------------------------------------------------------------------------------------------------------------------------------------------------------------------------------------------------LERLAIGTVTALAAIHEAGIVHRDFKPNNVMLASDG---PRVVDFGIARTVNSQESAVT--ATGMVVGTPGYLAPEQLTGAPLTPAVDIFAWAATMVFAATGQSPFEADTLPVIINrILNEEPDLSALPPGPL-RDLIGQCLSKDAGLRPPAAQLL----------------------------------------------------------------------------------------------------------------------------------------------\n>tr|A0A5J5ES18|A0A5J5ES18_9PEZI/330-446 [subseq from] Kinase-like domain-containing protein OS=Sphaerosporella brunnea OX=1250544 GN=FN846DRAFT_987817 PE=3 SV=1\n------------------------------------------------------------------------------------------------------------------------------------------------------------------------------------------------------------------------------------------------------------------------------------------------------------------------------------------------------------------------------------------------------------------------------------------------------------------------------------------------------------------------------------------------------------------------------------------------------------PETRKIFKQLLNGLKYLHDRNIVHRDIKPENILIID-KDLHVKLADFGLAKIIGEDSF--TT---SL-CGTPSYVAPEILEpsgQRRYSRAVDIWSLGVVLYICLCG-FPPFSDELFSEKNPFNL---------------------------------------------------------------------------------------------------------------------------------------------------------------------------------\n>tr|A0A4W5PTL8|A0A4W5PTL8_9TELE/655-838 [subseq from] Receptor protein-tyrosine kinase OS=Hucho hucho OX=62062 PE=4 SV=1\n----------------------------------------------------------------------------------------------------------------------------------------------------------------------------------------------------------------------------------------------------------------------------------------------------------------------------------------------------------------------------------------------------------------------------------------------------------------------------------------------------------------------------------------------------------------------------------KHAMIVTEYMENGALDNYLKDhDGEISsYQLVGMLRGIAAGMKYLSDMSYVHRDLAARNVLV--NSNLECKVSDFGLSRVLEDDPEGTY-T-TSGGKIPIRWTAPEAIAYRKFTSASDVWSFGIVMWEVMAFGERPYWDMSNHEVmKAINEAFRLPAPMDCPSTIYqLMLQCWLQDRSKRPRFPDIVN---------------------------------------------------------------------------------------------------------------------------------------------\n>sp|P54756-2|EPHA5_HUMAN/731-1004 [subseq from] Isoform 2 of Ephrin type-A receptor 5 OS=Homo sapiens OX=9606 GN=EPHA5\n----------------------------------------------------------------------------------------------------------------------------------------------------------------------------------------------------------------------------------------------------------------------------------------------------------------------------------------------------------------------------------------------------------------------------------------------------------------------------------------------------------------------------------------------------------------------------------------TEYMENGSLDTFLKKNdGQFTVIqLVGMLRGISAGMKYLSDMGYVHRDLAARNILI--NSNLVCKVSDFGLSRVLEDDPEAAY--TTRGGKIPIRWTAPEAIAFRKFTSASDVWSYGIVMWEVVSYGERPYWEMTNQDViKAVEEGYRLPSPMDCPAALYqLMLDCWQKERNSRPKFDEIVNmlDKLIRN-PSSLKTLVNASCRVSNLLAE-HSPLGSGAYRSVGEWLEAIKMGRYTEIFMENgYSSMDAVAQVTLEDLRRLGVTLVGHQKKIMNSLQEM----------------------------------------------\n>tr|A0A1Q2ZS39|A0A1Q2ZS39_9ACTN/100-259 [subseq from] Non-specific serine/threonine protein kinase OS=Streptomyces acidiscabies OX=42234 GN=afsK_14 PE=4 SV=1\n----------------------------------------------------------------------------------------------------------------------------------------------------------------------------------------------------------------------------------------------------------------------------------------------------------------------------------------------------------------------------------------------------------------------------------------------------------------------------------------------------------------------------------------------------------------------------------------------------VKRNGpMPPPKLRRLMAGLAEALRDIHRVGVVHRDLKPSNVLLAEDG---PKVIDFGISR--PKDSEL--RTETGKLIGTPPFMAPEQFRRPREVgPAADIFALGSVLVHAATG-RGPFDSDspYIVAYQVVHDEPELA---GVPENLaPLVLRCLAKEPEDRPTPDELMR---------------------------------------------------------------------------------------------------------------------------------------------\n>tr|A0A3Q3QLF1|A0A3Q3QLF1_MONAL/711-996 [subseq from] Receptor protein-tyrosine kinase OS=Monopterus albus OX=43700 PE=4 SV=1\n--------------------------------------------------------------------------------------------------------------------------------------------------------------------------------------------------------------------------------------------------------------------------------------------------------------------------------------------------------------------------------------------------------------------------------------------------------------------------------------------------------------------------------------------------------------------------------RSLPARIITEFMENGPLDTFLRENKGQFSIlqLVGMLRGVGAGMCYLSERNFVHRDLAARNVLV--NSNLVCKVSDFGLSRLMRGLDHNIPTYTASLGTKiPVRWTAPETFQHRKFSSASDVWSFGILMWEVMSYGERPYWDMSNQEvIKAVADQYRLPAPHNCPPALHsLMLQCWQADRGARPAFDSLLSSldRLIRNpASLKMEPTRSCSLPLLSPTPTDLTSVSTVSDWLKALRM-ERYQDEFDGAHLDTLDRVSRLTMDDVQNLG---VNLLGHQRKIVSAAQQLRAY-------------------------------------------\n>tr|A0A137QF94|A0A137QF94_9AGAR/596-723 [subseq from] Serine/threonine-protein kinase HT1 OS=Leucoagaricus sp. SymC.cos OX=1714833 GN=AN958_10679 PE=4 SV=1\n---------------------------------------------------------------------------------------------------------------------------------------------------------------------------------------------------------------------------------------------------------------------------------------------------------------------------------------------------------------------------------------------------------------------------------------------------------------------------------------------------------------------------------------------------------------------------------------VTPWMENGDLTEFLKRSDNASSIRIPLMSDIAAGLQYLHDMDIIHADLKAKNVLVSRS--QRAILADFGVSTILSMNVGATTARDF---AGTSRWMAPELLLGEGplpSTPQSDMWGFGCICFE-VSAGQIPFN---------------------------------------------------------------------------------------------------------------------------------------------------------------------------------------------\n>tr|A0A383UV93|A0A383UV93_BLUGH/769-883 [subseq from] Uncharacterized protein OS=Blumeria graminis f. sp. hordei OX=62688 GN=BLGHR1_15059 PE=3 SV=1\n---------------------------------------------------------------------------------------------------------------------------------------------------------------------------------------------------------------------------------------------------------------------------------------------------------------------------------------------------------------------------------------------------------------------------------------------------------------------------------------------------------------------------------------------------------------------------------------------------------LREPLIRNFVRQIVTGLAYLHAREIIHRDIKGANILVDNKGG--IKISDFGISKKIEASNllngAGNNKNRPSL-QGSVFWMAPEVVKQTSYTRKADIWSLGCLVVEMMTG-THPFPDC-------------------------------------------------------------------------------------------------------------------------------------------------------------------------------------------\n>tr|N1JCR8|N1JCR8_BLUG1/769-883 [subseq from] MAP kinase kinase kinase OS=Blumeria graminis f. sp. hordei (strain DH14) OX=546991 GN=BGHDH14_bgh00354 PE=3 SV=1\n---------------------------------------------------------------------------------------------------------------------------------------------------------------------------------------------------------------------------------------------------------------------------------------------------------------------------------------------------------------------------------------------------------------------------------------------------------------------------------------------------------------------------------------------------------------------------------------------------------LREPLIRNFVRQIVTGLAYLHAREIIHRDIKGANILVDNKGG--IKISDFGISKKIEASNllngAGNNKNRPSL-QGSVFWMAPEVVKQTSYTRKADIWSLGCLVVEMMTG-THPFPDC-------------------------------------------------------------------------------------------------------------------------------------------------------------------------------------------\n>tr|A0A803T402|A0A803T402_ANOCA/144-276 [subseq from] Uncharacterized protein OS=Anolis carolinensis OX=28377 PE=4 SV=1\n-------------------------------------------------------------------------------------------------------------------------------------------------------------------------------------------------------------------------------------------------------------------------------------------------------------------------------------------------------------------------------------------------------------------------------------------------------------------------------------------------------------------------------------------------------------------------------------------------------------------AELALALDHLHSLGIVYRDLKPENILLDEAG--HIKLTDFGLSKES-VDQEKKA----YSFCGTVEYMAPEVVNRRGHNQSADWWSFGVLMFEMLTGTLPFQGKDRNETMNMILKAK-LGMPQFLsPEAQSLLRMLFKRNP--------------------------------------------------------------------------------------------------------------------------------------------------------\n>tr|A0A2G8SAS9|A0A2G8SAS9_9APHY/182-345 [subseq from] Transporter OS=Ganoderma sinense ZZ0214-1 OX=1077348 GN=GSI_07038 PE=4 SV=1\n--------------------------------------------------------------------------------------------------------------------------------------------------------------------------------------------------------------------------------------------------------------------------------------------------------------------------------------------------------------------------------------------------------------------------------------------------------------------------------------------------------------------------------------------------------------------------------------------------------------AVEVLQSILSGVKYLHDHDIVHRDLKPENILYRTqEEHSDIVIADFGIAKHLHTPEEQLH--S---LAGSFGYVAPEVLNKKGHGKAVDIWSTGIITYVMLCG-YSPFrSDDMKELIRETTEAKIEFheryWSNVSDVAKDFVKALLNPDPSKRPTAEEALNHH--WLTSHR-----------------------------------------------------------------------------------------------------------------------------------\n>tr|A0A7L1GT83|A0A7L1GT83_9PICI/715-873 [subseq from] Receptor protein-tyrosine kinase (Fragment) OS=Indicator maculatus OX=545262 GN=Ephb5 PE=4 SV=1\n-----------------------------------------------------------------------------------------------------------------------------------------------------------------------------------------------------------------------------------------------------------------------------------------------------------------------------------------------------------------------------------------------------------------------------------------------------------------------------------------------------------------------------------------------------------------------------------------EFMENGSLDSfLRQKEGQFSVLqLVGMLRGIAAGMRYLSDMNYVHRDLAARNVLV--NSNLVCKVSDFGLSRFLEDDASNPTYTG-ALGCKiPIRWTAPEAIQYRKFTSSSDVWSYGIVLWEVMSYGERPYWDMSNQDVIDAIDQDyRLPPPPDCPTVLHLL----------------------------------------------------------------------------------------------------------------------------------------------------------------\n>tr|A0A672HRZ6|A0A672HRZ6_SALFA/679-810 [subseq from] Receptor protein-tyrosine kinase OS=Salarias fasciatus OX=181472 PE=4 SV=1\n--------------------------------------------------------------------------------------------------------------------------------------------------------------------------------------------------------------------------------------------------------------------------------------------------------------------------------------------------------------------------------------------------------------------------------------------------------------------------------------------------------------------------------------------------------------------------------------------ENGSlDAFLRKHDGQFTVIqLVGMLRGIAAGMRYLSDMGYVHRDLAARNILV--NSNLVCKVSDFGLSRVIDDDPEAVY-TTTG-GKIPVRWTAPEAIQYRKFTSASDAWSYGIVMWEVMSYGERPYWDMSNQDVI-------------------------------------------------------------------------------------------------------------------------------------------------------------------------------------\n>tr|A0A485K703|A0A485K703_9STRA/468-626 [subseq from] Aste57867_1950 protein OS=Aphanomyces stellatus OX=120398 GN=Aste57867_1950 PE=4 SV=1\n------------------------------------------------------------------------------------------------------------------------------------------------------------------------------------------------------------------------------------------------------------------------------------------------------------------------------------------------------------------------------------------------------------------------------------------------------------------------------------------------------------------------------------------------------------------------------------------------------------DAKLKCVCSIVEGLVYLHSFPIIHRDLKSRNVLLD--ATTGTKLTDFGVSKEQTQET-------MTVGVGTYRWIAPEILKYNHYTVAADVFSFGMILSELAT-HEIPYGDRVGRDGKPLIDTAIMAMVVSgsiqptLPESMppflrDMALQCIAPDPETRPTAAMLSH---------------------------------------------------------------------------------------------------------------------------------------------\n>tr|A0A670IG81|A0A670IG81_PODMU/717-841 [subseq from] Receptor protein-tyrosine kinase OS=Podarcis muralis OX=64176 GN=EPHA7 PE=4 SV=1\n--------------------------------------------------------------------------------------------------------------------------------------------------------------------------------------------------------------------------------------------------------------------------------------------------------------------------------------------------------------------------------------------------------------------------------------------------------------------------------------------------------------------------------------------------------------------------------------------------FLRKHDGQFTVIqLVGMLRGIAAGMRYLADMGYVHRDLAARNILV--NSNLVCKVSDFGLSRVIEDDPEAVY-TTTG-GKIPVRWTAPEAIQYRKFTSASDVWSYGIVMWEVMSYGERPYWDMSNQDVI-------------------------------------------------------------------------------------------------------------------------------------------------------------------------------------\n>tr|A0A4W4G6H5|A0A4W4G6H5_ELEEL/691-838 [subseq from] Receptor protein-tyrosine kinase OS=Electrophorus electricus OX=8005 GN=ephb4 PE=4 SV=1\n---------------------------------------------------------------------------------------------------------------------------------------------------------------------------------------------------------------------------------------------------------------------------------------------------------------------------------------------------------------------------------------------------------------------------------------------------------------------------------------------------------------------------------------------------------------------------------------ITEFMENGALDSFLRlNDGQFTPIqLVGMLRGIASGMKYLSEMSYVHRDLAARNILV--NSNLVCKVSDFGLSRFLQENSSDPTYTSSLGGKIPIRWTAPEAIAFRKFTSASDVWSYGIVMWEVMSFGERPYWDMSNQDViNAIEQDYRL-----------------------------------------------------------------------------------------------------------------------------------------------------------------------------\n>tr|B7ZKW7|B7ZKW7_HUMAN/732-1005 [subseq from] Receptor protein-tyrosine kinase OS=Homo sapiens OX=9606 GN=EPHA5 PE=1 SV=1\n----------------------------------------------------------------------------------------------------------------------------------------------------------------------------------------------------------------------------------------------------------------------------------------------------------------------------------------------------------------------------------------------------------------------------------------------------------------------------------------------------------------------------------------------------------------------------------------TEYMENGSLDTFLKKNdGQFTVIqLVGMLRGISAGMKYLSDMGYVHRDLAARNILI--NSNLVCKVSDFGLSRVLEDDPEAAY--TTRGGKIPIRWTAPEAIAFRKFTSASDVWSYGIVMWEVVSYGERPYWEMTNQDViKAVEEGYRLPSPMDCPAALYqLMLDCWQKERNSRPKFDEIVNmlDKLIRN-PSSLKTLVNASCRVSNLLAE-HSPLGSGAYRSVGEWLEAIKMGRYTEIFMENgYSSMDAVAQVTLEDLRRLGVTLVGHQKKIMNSLQEM----------------------------------------------\n>tr|H2PJU4|H2PJU4_PONAB/722-845 [subseq from] Receptor protein-tyrosine kinase OS=Pongo abelii OX=9601 GN=EPHA7 PE=4 SV=2\n--------------------------------------------------------------------------------------------------------------------------------------------------------------------------------------------------------------------------------------------------------------------------------------------------------------------------------------------------------------------------------------------------------------------------------------------------------------------------------------------------------------------------------------------------------------------------------------------------FLRKHDGQFTVIqLVGMLRGIAAGMRYLADMGYVHRDLAARNILV--NSNLVCKVSDFGLSRVIEDDPEAVY-TTTG-GKIPVRWTAPEAIQYRKFTSASDVWSYGIVMWEVMSYGERPYWDMSNQDV--------------------------------------------------------------------------------------------------------------------------------------------------------------------------------------\n>tr|G8PDI1|G8PDI1_PEDCP/110-213 [subseq from] Non-specific serine/threonine protein kinase OS=Pediococcus claussenii (strain ATCC BAA-344 / DSM 14800 / JCM 18046 / KCTC 3811 / P06) OX=701521 GN=PECL_1048 PE=4 SV=1\n-------------------------------------------------------------------------------------------------------------------------------------------------------------------------------------------------------------------------------------------------------------------------------------------------------------------------------------------------------------------------------------------------------------------------------------------------------------------------------------------------------------------------------------------------------------------------------------------------------------QIIKIMKQILNGVETAHLHGIIHRDLKPQNILIDKNGN--AKITDFGIA--LANEDSSFTKTNSVIG--SVQYLSPEQVRGHVATQQSDIYSLGIILFEMLTG-KVPFEGE-------------------------------------------------------------------------------------------------------------------------------------------------------------------------------------------\n>tr|A0A3Q3W5A5|A0A3Q3W5A5_MOLML/91-278 [subseq from] Protein kinase domain-containing protein OS=Mola mola OX=94237 PE=4 SV=1\n-----------------------------------------------------------------------------------------------------------------------------------------------------------------------------------------------------------------------------------------------------------------------------------------------------------------------------------------------------------------------------------------------------------------------------------------------------------------------------------------------------------------------------------------------------------------------------------HLYLVMQLVSGGELFDRIIEKGfYTEKDASKLIQQILDAVKYLHDMGIVHRDLKPENLLYYSMeEDSKIMISDFGLSKI--EDTASVM--STA--CGTPGYVAPEVLAQKPYSKAVDCWSIGVIAYILLCGYPPFYDENDAKLFeQILKAEYefDSpYWDDISDSAKDFIVHLMKKDPNVRYTCEQALQHPWIA----------------------------------------------------------------------------------------------------------------------------------------\n>tr|A0A7K8BN51|A0A7K8BN51_9CORV/1016-1180 [subseq from] M3K19 kinase (Fragment) OS=Rhagologus leucostigma OX=156170 GN=Map3k19 PE=4 SV=1\n----------------------------------------------------------------------------------------------------------------------------------------------------------------------------------------------------------------------------------------------------------------------------------------------------------------------------------------------------------------------------------------------------------------------------------------------------------------------------------------------------------------------------------------------------------------------------------------------------------PEVVLRKYTKQILQGVAYLHDNCVVHRDIKGNNVMLMPNGV--IKLIDFGCARRLAWASLSGTRSELlRSVHGTPYWMAPEVINESGYGRKSDIWSVGCTVFEMA-TGKPPLA-SMDRVAAMFYIGAHRGLMPALPDrfssaAVEFVHACLTRDQHERPSALQLLDHPF------------------------------------------------------------------------------------------------------------------------------------------\n>tr|A0A091GGG8|A0A091GGG8_9AVES/714-873 [subseq from] Receptor protein-tyrosine kinase OS=Cuculus canorus OX=55661 GN=N303_15760 PE=4 SV=1\n-----------------------------------------------------------------------------------------------------------------------------------------------------------------------------------------------------------------------------------------------------------------------------------------------------------------------------------------------------------------------------------------------------------------------------------------------------------------------------------------------------------------------------------------------------------------------------------------EFMENGSLDSfLRQKEGQFSVLqLVGMLRGIAAGMRYLSDMNYVHRDLAARNILV--NSNLVCKVSDFGLSRFLEDDASNPTYTG-ALGCKiPIRWTAPEAVQYRKFTSSSDVWSYGIVMWEVMSYGERPYWDMSNQDViNAIDEDYRLPPPPDCPTVLHLLM---------------------------------------------------------------------------------------------------------------------------------------------------------------\n>tr|A0A7Y8X3W8|A0A7Y8X3W8_9ACTN/119-259 [subseq from] Non-specific serine/threonine protein kinase OS=Streptomyces sp. BR123 OX=2749828 GN=HYE82_31540 PE=4 SV=1\n-------------------------------------------------------------------------------------------------------------------------------------------------------------------------------------------------------------------------------------------------------------------------------------------------------------------------------------------------------------------------------------------------------------------------------------------------------------------------------------------------------------------------------------------------------------------------------------------------------------------EGLARALVAVHGLGLVHRDVKPSNVMLTLDG---PRLIDFGIARAT-DGTASLT--STGVSVGSPGYMSPEQILGKGVTGAADVFSLGAVLAFAATGRPPFTGDNSATLlYKVVHEPPDLDAVP--PGGLrDLVAACLAKAPEARPDPQ-------------------------------------------------------------------------------------------------------------------------------------------------\n>tr|A0A538DC38|A0A538DC38_9ACTN/105-202 [subseq from] Non-specific serine/threonine protein kinase OS=Actinobacteria bacterium OX=1883427 GN=E6G33_11280 PE=4 SV=1\n-----------------------------------------------------------------------------------------------------------------------------------------------------------------------------------------------------------------------------------------------------------------------------------------------------------------------------------------------------------------------------------------------------------------------------------------------------------------------------------------------------------------------------------------------------------------------------------------------------------------LVVQACAGLQHAHDAGLVHRDVKPANLLLREDGV--LKITDFGIAR--AADTTQLTKQGTVLGT--AAYLAPEQAAGETVGAAADTYSLGAVLYELLTG-RPPYR---------------------------------------------------------------------------------------------------------------------------------------------------------------------------------------------\n>tr|A0A4R3FBN5|A0A4R3FBN5_9ACTN/111-268 [subseq from] Non-specific serine/threonine protein kinase OS=Streptomyces sp. BK042 OX=2512137 GN=EV298_104867 PE=4 SV=1\n-----------------------------------------------------------------------------------------------------------------------------------------------------------------------------------------------------------------------------------------------------------------------------------------------------------------------------------------------------------------------------------------------------------------------------------------------------------------------------------------------------------------------------------------------------------------------------------------------------KRNGPMNPGqLRRLMAGLAEALRDIHRVGVVHRDLKPSNVLLAEDG---PKVIDFGISR--PKDSEL--RTETGKLIGTPPFMAPEQFRRPREVgPAADIFALGSVMVHAATG-RGPFDSDspYVVAYQVVHDEPDLTG---VPENLaPLVLRCLAKDPEDRPTPDELM----------------------------------------------------------------------------------------------------------------------------------------------\n>tr|A0A0D9QL19|A0A0D9QL19_PLAFR/602-768 [subseq from] PEK protein kinase OS=Plasmodium fragile OX=5857 GN=AK88_02645 PE=4 SV=1\n-------------------------------------------------------------------------------------------------------------------------------------------------------------------------------------------------------------------------------------------------------------------------------------------------------------------------------------------------------------------------------------------------------------------------------------------------------------------------------------------------------------------------------------------------------------------------------------------------------------LLWELIKQILKGLHYIHDMKIMHRDIKPSNIFLqISENILTAKIGDFGLTTRIDNT-----TNNINPSAGTVNYISPEQLNGEYFDQKADIFSLGVV-FFEMF--HEPFSTLMERSIVLSNLLKGIYPdnIKSDQKIFHFLSKLLAINPQERSCAYSLLHENFLFS------FEKDFSEIY------------------------------------------------------------------------------------------------------------------------\n>tr|A0A7N9ATF3|A0A7N9ATF3_9TELE/643-825 [subseq from] Receptor protein-tyrosine kinase OS=Mastacembelus armatus OX=205130 PE=4 SV=1\n-----------------------------------------------------------------------------------------------------------------------------------------------------------------------------------------------------------------------------------------------------------------------------------------------------------------------------------------------------------------------------------------------------------------------------------------------------------------------------------------------------------------------------------------------------------------------------------HAMIVTEYMENGALDRYLRdHDGEFsSFQLVGMLRGIAAGMKYLSDMSYVHRDLAARNILV--NTSLECKVSDFGLSRVLEDDPEGTY-T-TSGGKIPIRWTAPEAIAYRKFTSASDVWSFGIVMWEVMAFGERPYWDMSNHEVmKAINEAFRLPAPMDCPSAVYqLMLQCWLQDRSKRPRFGDIVS---------------------------------------------------------------------------------------------------------------------------------------------\n>tr|A0A0R2FGV8|A0A0R2FGV8_WEICO/103-210 [subseq from] Non-specific serine/threonine protein kinase OS=Weissella confusa OX=1583 GN=pknB PE=4 SV=1\n--------------------------------------------------------------------------------------------------------------------------------------------------------------------------------------------------------------------------------------------------------------------------------------------------------------------------------------------------------------------------------------------------------------------------------------------------------------------------------------------------------------------------------------------------------------------------------------------------------RQPIPVtrVIEIMSDILSGVAEAHKNGIVHRDLKPQNILIDLNGQ--AKITDFGIARAQ--TSFGMTQTNTAIG--SVHYMAPEQVKGDIATVRSDIYSLGIMLYEMLTGH-VPF----------------------------------------------------------------------------------------------------------------------------------------------------------------------------------------------\n>tr|A0A672GUB1|A0A672GUB1_SALFA/700-861 [subseq from] Receptor protein-tyrosine kinase OS=Salarias fasciatus OX=181472 GN=ephb4 PE=4 SV=1\n--------------------------------------------------------------------------------------------------------------------------------------------------------------------------------------------------------------------------------------------------------------------------------------------------------------------------------------------------------------------------------------------------------------------------------------------------------------------------------------------------------------------------------------------------------------------------------------------------------SQFTPIqLVGMLRGIASGMKYLAEMSYVHRDLAARNILI--NSNLVCKVSDFGLSRFLQENSSDPTYTSSLGGKIPIRWTAPEAIAFRKFTSASDVWSYGIVMWEVMSFGERPYWDMSNQDViNAIEQDYRLPPPPDCPTHLHqLMLDCWQKDRSARPRFTDLV----------------------------------------------------------------------------------------------------------------------------------------------\n>tr|A0A2I4C7X9|A0A2I4C7X9_9TELE/718-879 [subseq from] Receptor protein-tyrosine kinase OS=Austrofundulus limnaeus OX=52670 GN=ephb4 PE=4 SV=1\n--------------------------------------------------------------------------------------------------------------------------------------------------------------------------------------------------------------------------------------------------------------------------------------------------------------------------------------------------------------------------------------------------------------------------------------------------------------------------------------------------------------------------------------------------------------------------------------------------------SQFTPIqLVGMLRGIASGMKYLAEMSYVHRDLAARNILI--NSNLVCKVSDFGLSRFLQENSSDPTYTSSLGGKIPIRWTAPEAIAFRKFTSASDVWSYGIVMWEVMSFGERPYWDMSNQDViNAIEQDYRLPPPPDCPTHLHqLMLDCWQKDRSARPRFADLV----------------------------------------------------------------------------------------------------------------------------------------------\n>tr|A0A6N4NMJ9|A0A6N4NMJ9_WEICO/103-210 [subseq from] Non-specific serine/threonine protein kinase OS=Weissella confusa OX=1583 GN=pknB PE=4 SV=1\n--------------------------------------------------------------------------------------------------------------------------------------------------------------------------------------------------------------------------------------------------------------------------------------------------------------------------------------------------------------------------------------------------------------------------------------------------------------------------------------------------------------------------------------------------------------------------------------------------------RQPIPVtrVIEIMSDILSGVAEAHKNGIVHRDLKPQNILIDLNGQ--AKITDFGIARAQ--TSFGMTQTNTAIG--SVHYMAPEQVKGDIATVRSDIYSLGIMLYEMLTGH-VPF----------------------------------------------------------------------------------------------------------------------------------------------------------------------------------------------\n>tr|A0A7K2J6H8|A0A7K2J6H8_9ACTN/120-265 [subseq from] Non-specific serine/threonine protein kinase OS=Streptomyces sp. SID4944 OX=2690284 GN=GTX14_16605 PE=4 SV=1\n---------------------------------------------------------------------------------------------------------------------------------------------------------------------------------------------------------------------------------------------------------------------------------------------------------------------------------------------------------------------------------------------------------------------------------------------------------------------------------------------------------------------------------------------------------------------------------------------------------------------LAEGLGTVHDAGLLHRDLKPQNILLAPY---GPKVIDFGLAV-LAERRTALT--ATGYVVGSVLCMPPEQARGEQQlDRAADVYALGAVLLYAATG-HYPYeGPTWQAVALKIEDPaTPPDLVGVPPELAPLITDMLASDPDARPSLAEVIER--------------------------------------------------------------------------------------------------------------------------------------------\n>tr|A0A6J1KLX0|A0A6J1KLX0_CUCMA/327-488 [subseq from] mitogen-activated protein kinase kinase kinase 3-like isoform X1 OS=Cucurbita maxima OX=3661 GN=LOC111496911 PE=4 SV=1\n--------------------------------------------------------------------------------------------------------------------------------------------------------------------------------------------------------------------------------------------------------------------------------------------------------------------------------------------------------------------------------------------------------------------------------------------------------------------------------------------------------------------------------------------------------------------------------------------------------AFKEPVIRNYTRKILSGLAYLHGRNTVHRDIKGANILVDPNGE--VKLVDFGMAKHMTNCTSMLSF------KGSPYWMAPEVVMHtNGYSLAVDIWSLGCTVLEMA-TSKPPWS-KYEGVAAIfkIGNSKDMPEIpDHLSyDAKNFVQLCLQRNPSARPSAAELLDHPFVQ----------------------------------------------------------------------------------------------------------------------------------------\n>tr|A0A6I4R4Y7|A0A6I4R4Y7_9PSED/93-236 [subseq from] Non-specific serine/threonine protein kinase OS=Pseudomonas sp. L-22-4S-12 OX=2610893 GN=F3I16_18000 PE=4 SV=1\n-------------------------------------------------------------------------------------------------------------------------------------------------------------------------------------------------------------------------------------------------------------------------------------------------------------------------------------------------------------------------------------------------------------------------------------------------------------------------------------------------------------------------------------------------------------------------------------------------GDLTRHKGEIFPVerALAIVRQVASGLAVVHDKGLVHRDVKPANILFRADGSV--VLTDFGVAKDLDIDS-ELTQ--FGIAVGSPAYSSPEQAQCQALDARSDIYSLGVILLEMLTGSN-PYrGGNYTQTV--VNHVQ--MAPPELPEALAALR---------------------------------------------------------------------------------------------------------------------------------------------------------------\n>tr|A0A671YTK9|A0A671YTK9_SPAAU/716-877 [subseq from] Receptor protein-tyrosine kinase OS=Sparus aurata OX=8175 GN=LOC115594359 PE=4 SV=1\n--------------------------------------------------------------------------------------------------------------------------------------------------------------------------------------------------------------------------------------------------------------------------------------------------------------------------------------------------------------------------------------------------------------------------------------------------------------------------------------------------------------------------------------------------------------------------------------------------------SQFTPIqLVGMLRGIASGMKYLAEMSYVHRDLAARNILI--NSNLVCKVSDFGLSRFLQENSSDPTYTSSLGGKIPIRWTAPEAIAFRKFTSASDVWSYGIVMWEVMSFGERPYWDMSNQDViNAIEQDYRLPPPPDCPTHLHqLMLDCWQKDRSARPRFADLV----------------------------------------------------------------------------------------------------------------------------------------------\n>tr|A0A6P6Q9S8|A0A6P6Q9S8_CARAU/116-279 [subseq from] Calcium/calmodulin-dependent protein kinase OS=Carassius auratus OX=7957 GN=LOC113110343 PE=3 SV=1\n------------------------------------------------------------------------------------------------------------------------------------------------------------------------------------------------------------------------------------------------------------------------------------------------------------------------------------------------------------------------------------------------------------------------------------------------------------------------------------------------------------------------------------------------------------------------------------------------------------------IQQILEAVLHCHQMGVVHRDLKPENLLLAsKCKNAAVKLADFGLAIEVQGDQQAWF----GF-AGTPGYLSPEVLRKEAYGKPVDIWACGVILYILLVG-YPPFWDEDQHKLyqQIKAGAYDFPSPEwdtVTPEAKNLINQMLTINPAKRITAQEALKHPWVCQRSTVAS---------------------------------------------------------------------------------------------------------------------------------\n>tr|A0A5N8XWJ6|A0A5N8XWJ6_9ACTN/147-294 [subseq from] Non-specific serine/threonine protein kinase OS=Streptomyces spongiae OX=565072 GN=FNH08_43270 PE=4 SV=1\n--------------------------------------------------------------------------------------------------------------------------------------------------------------------------------------------------------------------------------------------------------------------------------------------------------------------------------------------------------------------------------------------------------------------------------------------------------------------------------------------------------------------------------------------------------------------------------------------------------------------ELGRALSALADAGVVHRDLKPSNVLLTQQ---AVHVIDFGISQA--VDSSAIT--TTGHRVGSPAYMAPEYLRDGRCDTASDVFSLGCSLVYAVTG-HAPFGDGTGTDVmhRVAFEEpraETMAEVSALdPALAALLSACLAKDPAGRPTPDQLTD---------------------------------------------------------------------------------------------------------------------------------------------\n>tr|A0A672HW49|A0A672HW49_SALFA/656-787 [subseq from] Receptor protein-tyrosine kinase OS=Salarias fasciatus OX=181472 PE=4 SV=1\n--------------------------------------------------------------------------------------------------------------------------------------------------------------------------------------------------------------------------------------------------------------------------------------------------------------------------------------------------------------------------------------------------------------------------------------------------------------------------------------------------------------------------------------------------------------------------------------------ENGSlDAFLRKHDGQFTVIqLVGMLRGIAAGMRYLSDMGYVHRDLAARNILV--NSNLVCKVSDFGLSRVIDDDPEAVY-TTTG-GKIPVRWTAPEAIQYRKFTSASDAWSYGIVMWEVMSYGERPYWDMSNQDVI-------------------------------------------------------------------------------------------------------------------------------------------------------------------------------------\n>tr|A0A0P0CLB7|A0A0P0CLB7_9FABA/133-287 [subseq from] Calcium/calmodulin dependent protein kinase OS=Aeschynomene evenia var. serrulata OX=1683806 PE=2 SV=1\n-----------------------------------------------------------------------------------------------------------------------------------------------------------------------------------------------------------------------------------------------------------------------------------------------------------------------------------------------------------------------------------------------------------------------------------------------------------------------------------------------------------------------------------------------------------------------------------------------------------------VVRQIAAGLDGIHRAKIVHRDLKPENCLFLDSRkESPLKIMDFGLSS-----VEEFTDPVVGL-FGSIDYVSPEALSQGNVTAKSDMWSLGVILYILLSG-YPPFiaQTNRQKQQMILNGNFSFYEktWKGISqSAKQLISDLLNVDPTRRPSAQDILSHPW------------------------------------------------------------------------------------------------------------------------------------------\n>tr|A0A7Y5DKL7|A0A7Y5DKL7_9PROT/106-216 [subseq from] Non-specific serine/threonine protein kinase OS=Gallionella sp. OX=2052161 GN=HOO95_05910 PE=4 SV=1\n----------------------------------------------------------------------------------------------------------------------------------------------------------------------------------------------------------------------------------------------------------------------------------------------------------------------------------------------------------------------------------------------------------------------------------------------------------------------------------------------------------------------------------------------------------------------------------------------------------PVHQILDIVAQVASGLAYAHENGIVHRDVKPSNIMVVRDGH--VKITDFGIARMA----SSSVRTQTGMVLGSPKYMSPEQVMGKLIDQRSDIFSLGVMLYEMLTGQAPFTGDNVNA----------------------------------------------------------------------------------------------------------------------------------------------------------------------------------------\n>tr|A0A6A6U7C4|A0A6A6U7C4_9PEZI/1380-1558 [subseq from] Pkinase-domain-containing protein OS=Microthyrium microscopicum OX=703497 GN=BT63DRAFT_427402 PE=4 SV=1\n------------------------------------------------------------------------------------------------------------------------------------------------------------------------------------------------------------------------------------------------------------------------------------------------------------------------------------------------------------------------------------------------------------------------------------------------------------------------------------------------------------------------------------------------------------------------------------------------GSVLRKHGKFPEEIVSSLTRQCLKGLAYLHDEGILHRDLKADNILLDMDGS--AKISDFGISKKTD---NIYGNDSTNSMQGSVFWMAPEVIRSGGvgYSAKVDIWSLGCVVLE-MFAGRRPWAKEEAigaiYKLGELNEPPPIpddVSSTISPQALSFMFDCFTIQPQERPTAQRLLDQPFCFH---------------------------------------------------------------------------------------------------------------------------------------\n>tr|A0A669F0D1|A0A669F0D1_ORENI/117-278 [subseq from] Calcium/calmodulin-dependent protein kinase OS=Oreochromis niloticus OX=8128 PE=3 SV=1\n-------------------------------------------------------------------------------------------------------------------------------------------------------------------------------------------------------------------------------------------------------------------------------------------------------------------------------------------------------------------------------------------------------------------------------------------------------------------------------------------------------------------------------------------------------------------------------------------------------------------QQILEAVLHCHQMGVVHRDLKPENLLLAsKCKNAAVKLADFGLAIEVQGDQQAWF----GF-AGTPGYLSPEVLRKEAYGKPVDIWACGVILYILLVG-YPPFWDEDQHKLyqQIKAGAYDFPSPEwdtVTPEAKNLINQMLTINPAKRITAQEALKHPWVCQRSTVA----------------------------------------------------------------------------------------------------------------------------------\n>tr|A0A2G9DTD5|A0A2G9DTD5_9ACTN/110-270 [subseq from] Non-specific serine/threonine protein kinase OS=Streptomyces sp. JV178 OX=858632 GN=CTU88_21810 PE=4 SV=1\n----------------------------------------------------------------------------------------------------------------------------------------------------------------------------------------------------------------------------------------------------------------------------------------------------------------------------------------------------------------------------------------------------------------------------------------------------------------------------------------------------------------------------------------------------------------------------------------------------VKRNGPMPPgQLRRLMAGLAEALRDIHRAGVVHRDLKPSNVLLAEDG---PKVIDFGISR--PKDSEL--RTETGKLIGTPPFMAPEQFRRPREVgPAADIFALGSVTVHAATG-RGPFDSDspYVVAYQVVHDEADLT---GVPENlAPLVRDCLAKEPEDRPTADELMHR--------------------------------------------------------------------------------------------------------------------------------------------\n>tr|A0A0K8L727|A0A0K8L727_9EURO/140-328 [subseq from] Cytokinesis protein sepH OS=Aspergillus udagawae OX=91492 GN=AUD_2837 PE=4 SV=1\n--------------------------------------------------------------------------------------------------------------------------------------------------------------------------------------------------------------------------------------------------------------------------------------------------------------------------------------------------------------------------------------------------------------------------------------------------------------------------------------------------------------------------------------------------------------------------------------------ENGSLHSISKNFGRfPENLVGLYMSQVLHGLLYLHEQGVIHRDIKGANILTTKEG--LVKLADFGVASR----TTGLSESSV---VGTPYWMAPEVIELSGATTASDIWSLGCTVIELL-EGKPPYYNLQPMPalFRIVNDDHPPLPQGASPAVKDFLMQCFQKDPNLRVSARKLLKHPWIMNARRSDSVVPKKSTEYE-----------------------------------------------------------------------------------------------------------------------\n>tr|A0A6P8TFP9|A0A6P8TFP9_GYMAC/714-875 [subseq from] Receptor protein-tyrosine kinase OS=Gymnodraco acuticeps OX=8218 GN=ephb4a PE=4 SV=1\n--------------------------------------------------------------------------------------------------------------------------------------------------------------------------------------------------------------------------------------------------------------------------------------------------------------------------------------------------------------------------------------------------------------------------------------------------------------------------------------------------------------------------------------------------------------------------------------------------------SQFTPIqLVGMLRGIASGMKYLAEMSYVHRDLAARNILI--NSNLVCKVSDFGLSRFLQENSSDPTYTSSLGGKIPIRWTAPEAIAFRKFTSASDVWSYGIVMWEVMSFGERPYWDMSNQDViNAIEQDYRLPPPPDCPTHLHqLMLDCWQKDRSARPRFADLV----------------------------------------------------------------------------------------------------------------------------------------------\n>tr|A0A6P6WHB9|A0A6P6WHB9_COFAR/171-335 [subseq from] mitogen-activated protein kinase kinase kinase ANP1-like isoform X2 OS=Coffea arabica OX=13443 GN=LOC113732820 PE=4 SV=1\n-----------------------------------------------------------------------------------------------------------------------------------------------------------------------------------------------------------------------------------------------------------------------------------------------------------------------------------------------------------------------------------------------------------------------------------------------------------------------------------------------------------------------------------------------------------------------------------------------------KFGSFPESVIRMYTKQLLLGLDYLHKNGIMHRDIKGANILVD-N-KGCIKLADFGASKQATVS--G-----AKSMKGTPYWMAPEVIRQTGHRFSADIWSVGCTVIE-MATGKTPWSQQYKEVAAFLfyiGTTKEHPPIpEFLsAEAKDFLLKCLEKEPELRPSASELLQHPFVT----------------------------------------------------------------------------------------------------------------------------------------\n>tr|A0A7N6FA61|A0A7N6FA61_ANATE/581-758 [subseq from] Receptor protein-tyrosine kinase OS=Anabas testudineus OX=64144 PE=4 SV=1\n---------------------------------------------------------------------------------------------------------------------------------------------------------------------------------------------------------------------------------------------------------------------------------------------------------------------------------------------------------------------------------------------------------------------------------------------------------------------------------------------------------------------------------------------------------------------------------------ITEYMENGSLDTFLKKNDAQFTViqLVGMLRGIASGMRYLSDMGYVHRDLAARNILV--NSNLVCKVSDFGLSRVLEDDPEAAY--TTRGGKIPIRWTAPEAIAYRKFTSASDVWSYGIVMWEVMSYGERPYWEMSNQDViKAVEESYRLPGPMDCPEALyHLMMDCWQRERSNRPKFDEIV----------------------------------------------------------------------------------------------------------------------------------------------\n>tr|A0A368SYQ1|A0A368SYQ1_9ACTN/124-278 [subseq from] Non-specific serine/threonine protein kinase OS=Marinitenerispora sediminis OX=1931232 GN=DEF24_24830 PE=4 SV=1\n----------------------------------------------------------------------------------------------------------------------------------------------------------------------------------------------------------------------------------------------------------------------------------------------------------------------------------------------------------------------------------------------------------------------------------------------------------------------------------------------------------------------------------------------------------------------------------------------------------------SLAMGVAAALAAIHGTGIVHRDLKPANVLL---SSVGPKVIDFGIARAMD-DDSAVTRSSQLMG--TPAYLAPELVLGQDVTPASDIFSWGCLVAYAGTG-KAPFDAPTVPAVlhRISSGEPDLGGLD--PEMRDLVLPALEKDPARRPTAQQLLNR-LFGQEDP------------------------------------------------------------------------------------------------------------------------------------\n>tr|A0A6A4RSQ1|A0A6A4RSQ1_SCOMX/731-854 [subseq from] Receptor protein-tyrosine kinase OS=Scophthalmus maximus OX=52904 GN=F2P81_023698 PE=4 SV=1\n---------------------------------------------------------------------------------------------------------------------------------------------------------------------------------------------------------------------------------------------------------------------------------------------------------------------------------------------------------------------------------------------------------------------------------------------------------------------------------------------------------------------------------------------------------------------------------------------------LRKHDGQFTVIqLVGMLRGIAAGMRYLADMGYVHRDLAARNILV--NSNLVCKVSDFGLSRVIDDDPEAVYTTS--GGKIPVRWTAPEAIQYRKFTSASDVWSYGIVMWEVMSYGERPYWDMSNQDVI-------------------------------------------------------------------------------------------------------------------------------------------------------------------------------------\n>tr|A0A0D2IXS0|A0A0D2IXS0_9EURO/132-305 [subseq from] Rhinocladiella mackenziei CBS 650.93 unplaced genomic scaffold supercont1.2, whole genome shotgun sequence OS=Rhinocladiella mackenziei CBS 650.93 OX=1442369 GN=Z518_02827 PE=4 SV=1\n--------------------------------------------------------------------------------------------------------------------------------------------------------------------------------------------------------------------------------------------------------------------------------------------------------------------------------------------------------------------------------------------------------------------------------------------------------------------------------------------------------------------------------------------------------------------------------------------ENGSLHSISKNFGRfPENLVALYMSQVLQGLVYLHEQGVIHRDIKGANILTTKQG--LVKLADFGVASR----TTGLHESSV---VGTPYWMAPEVIELTGATTASDIWSLGCTVIELL-DGKPPYHALQPMPalFRIVNDDHPPLPQGASPAVLDFLMQCFQKDPNLRVSARKLLKHPWIVNA--------------------------------------------------------------------------------------------------------------------------------------\n>tr|A0A5C3EQ29|A0A5C3EQ29_9BASI/1033-1216 [subseq from] Related to ser/thr protein kinase OS=Ustilago trichophora OX=86804 GN=UTRI_02722 PE=4 SV=1\n--------------------------------------------------------------------------------------------------------------------------------------------------------------------------------------------------------------------------------------------------------------------------------------------------------------------------------------------------------------------------------------------------------------------------------------------------------------------------------------------------------------------------------------------------------------------------------PDVVSIIL-EYVENGSLLHTLKAFGNfPEKLVASYVVKILEGLNYLHEQNVVHCDLKAANILTTKNGNV--KLSDFGVSLNLKAVKKMGNKND-A--IGTPNWMAPEVIELKGVTTTADIWSLGCTIIELLT-GKPPYYDMLAMSAMFRIVEDDCpPIPEKCSDALRdLLLQCFNKDPTKRPSAETLFEHE-------------------------------------------------------------------------------------------------------------------------------------------\n>tr|A0A813GP09|A0A813GP09_POLGL/163-250 [subseq from] Hypothetical protein OS=Polarella glacialis OX=89957 GN=PGLA1383_LOCUS45466 PE=4 SV=1\n-----------------------------------------------------------------------------------------------------------------------------------------------------------------------------------------------------------------------------------------------------------------------------------------------------------------------------------------------------------------------------------------------------------------------------------------------------------------------------------------------------------------------------------------------------------------------------------------------------------------------LALQYVHGKRIVHRDIKSQNIFMMKAGD--VKLGDFGISKVMETNTAV-----AGTVIGTPSYFAPEICEDQPYGSKVDIWSIGVVLFELLALSL-------------------------------------------------------------------------------------------------------------------------------------------------------------------------------------------------\n>tr|A0A813GP09|A0A813GP09_POLGL/439-584 [subseq from] Hypothetical protein OS=Polarella glacialis OX=89957 GN=PGLA1383_LOCUS45466 PE=4 SV=1\n----------------------------------------------------------------------------------------------------------------------------------------------------------------------------------------------------------------------------------------------------------------------------------------------------------------------------------------------------------------------------------------------------------------------------------------------------------------------------------------------------------------------------------------------------------------------------------------------------------------------LLALNYIHGKRILHRDIKTQNIFLMKTGD--AKLGDFGISKVM-EDTLA--EAATVVGT--PSYLAPEICESLPYGSKVDIWSMGVV-FYELMALKQPFQsSNMAATImKIVNGDPPPLPSRCSEEVSEIVRLTLQKKPDARPSAEALLAMPLL-----------------------------------------------------------------------------------------------------------------------------------------\n>tr|A0A669DHG1|A0A669DHG1_ORENI/116-279 [subseq from] Calcium/calmodulin-dependent protein kinase OS=Oreochromis niloticus OX=8128 GN=LOC100695100 PE=3 SV=1\n------------------------------------------------------------------------------------------------------------------------------------------------------------------------------------------------------------------------------------------------------------------------------------------------------------------------------------------------------------------------------------------------------------------------------------------------------------------------------------------------------------------------------------------------------------------------------------------------------------------IQQILEAVLHCHQMGVVHRDLKPENLLLAsKCKNAAVKLADFGLAIEVQGDQQAWF----GF-AGTPGYLSPEVLRKEAYGKPVDIWACGVILYILLVG-YPPFWDEDQHKLyqQIKAGAYDFPSPEwdtVTPEAKNLINQMLTINPAKRITAQEALKHPWVCQRSTVAS---------------------------------------------------------------------------------------------------------------------------------\n>tr|A0A4Y2CFM5|A0A4Y2CFM5_ARAVE/121-270 [subseq from] Serine/threonine-protein kinase PLK OS=Araneus ventricosus OX=182803 GN=Plk1 PE=3 SV=1\n------------------------------------------------------------------------------------------------------------------------------------------------------------------------------------------------------------------------------------------------------------------------------------------------------------------------------------------------------------------------------------------------------------------------------------------------------------------------------------------------------------------------------------------------------------------------------------------------------------PEVRYFMRQIVLACKYMHDNKVIHRDLKLGNLFI--NDEMEIKVGDFGLATRINHDGE---RKKTLC--GTPNYIAPEILTKRGHSYEVDIWSLGCIMYTLLVG-SPPFETSTLQSTYKKIKKCEYFLPPRLDRSARLLiQKLLHPDPDMRPNSDAIL----------------------------------------------------------------------------------------------------------------------------------------------\n>tr|A0A3Q0T857|A0A3Q0T857_AMPCI/713-844 [subseq from] Receptor protein-tyrosine kinase OS=Amphilophus citrinellus OX=61819 PE=4 SV=1\n--------------------------------------------------------------------------------------------------------------------------------------------------------------------------------------------------------------------------------------------------------------------------------------------------------------------------------------------------------------------------------------------------------------------------------------------------------------------------------------------------------------------------------------------------------------------------------------------ENGSlDAFLRKHDGQFTVIqLVGMLRGIAAGMRYLSDMGYVHRDLAARNILV--NSNLVCKVSDFGLSRVIDDDPEAVY-TTTG-GKIPVRWTAPEAIQYRKFTSASDAWSYGVVMWEVMSYGERPYWDMSNQDVI-------------------------------------------------------------------------------------------------------------------------------------------------------------------------------------\n>tr|A0A7K2U5R9|A0A7K2U5R9_9ACTN/111-268 [subseq from] Non-specific serine/threonine protein kinase OS=Streptomyces sp. SID8358 OX=2690342 GN=GTW52_31320 PE=4 SV=1\n-----------------------------------------------------------------------------------------------------------------------------------------------------------------------------------------------------------------------------------------------------------------------------------------------------------------------------------------------------------------------------------------------------------------------------------------------------------------------------------------------------------------------------------------------------------------------------------------------------KRNGPMSPAELrRLTAGLAEALRDIHRAGVVHRDLKPSNVLLPDSG---PKVIDFGISR--PYDSD--LRTETGKLIGSPPYMAPEQFQRPREVgPAADVFALGAVLVHAATG-RGPFDSDspYIVAYQVVHDEADLAGVPA--DLAPLVARCLAKDPDLRPTPDEIM----------------------------------------------------------------------------------------------------------------------------------------------\n>tr|A0A672HSQ0|A0A672HSQ0_SALFA/661-792 [subseq from] Receptor protein-tyrosine kinase OS=Salarias fasciatus OX=181472 PE=4 SV=1\n--------------------------------------------------------------------------------------------------------------------------------------------------------------------------------------------------------------------------------------------------------------------------------------------------------------------------------------------------------------------------------------------------------------------------------------------------------------------------------------------------------------------------------------------------------------------------------------------ENGSlDAFLRKHDGQFTVIqLVGMLRGIAAGMRYLSDMGYVHRDLAARNILV--NSNLVCKVSDFGLSRVIDDDPEAVY-TTTG-GKIPVRWTAPEAIQYRKFTSASDAWSYGIVMWEVMSYGERPYWDMSNQDVI-------------------------------------------------------------------------------------------------------------------------------------------------------------------------------------\n>tr|A0A672I9R5|A0A672I9R5_SALFA/117-273 [subseq from] Calcium/calmodulin-dependent protein kinase OS=Salarias fasciatus OX=181472 PE=3 SV=1\n-------------------------------------------------------------------------------------------------------------------------------------------------------------------------------------------------------------------------------------------------------------------------------------------------------------------------------------------------------------------------------------------------------------------------------------------------------------------------------------------------------------------------------------------------------------------------------------------------------------------QQILEAVLHCHQMGVVHRDLKPENLLLAsKCKNAAVKLADFGLAIEVQGDQQAWF----GF-AGTPGYLSPEVLRKEAYGKPVDIWACGVILYILLVG-YPPFWDEDQHKLyqQIKAGAYDFPSPEwdtVTPEAKNLINQMLTINPAKRITAQEALKHPWVCQ---------------------------------------------------------------------------------------------------------------------------------------\n>tr|A0A7J7WJI1|A0A7J7WJI1_MYOMY/1732-1888 [subseq from] Striated muscle enriched protein kinase OS=Myotis myotis OX=51298 GN=mMyoMyo1_018239 PE=3 SV=1\n-----------------------------------------------------------------------------------------------------------------------------------------------------------------------------------------------------------------------------------------------------------------------------------------------------------------------------------------------------------------------------------------------------------------------------------------------------------------------------------------------------------------------------------------------------------------------------------------------------------------YMLQVLEGICYLHQNHVLHLDVKPENLLVWDGAegEEQVRICDFGNAQEVTPGEPQY------CQYGTPEFVAPEIVNQTPVSGVTDIWPVGVVAFLCLTGISPFVGENDRTTlMNIRNYnvafEENTFLSLS-REARGFLIKVLVQD-RLRPTAEETLEHPWFK----------------------------------------------------------------------------------------------------------------------------------------\n>tr|A0A7J7WJI1|A0A7J7WJI1_MYOMY/3110-3269 [subseq from] Striated muscle enriched protein kinase OS=Myotis myotis OX=51298 GN=mMyoMyo1_018239 PE=3 SV=1\n--------------------------------------------------------------------------------------------------------------------------------------------------------------------------------------------------------------------------------------------------------------------------------------------------------------------------------------------------------------------------------------------------------------------------------------------------------------------------------------------------------------------------------------------------------------------------------------------------------------------QLLQGLDYLHGRHVLHLDIKPDNLLLASDNAL--KIVDFGSAQ--PYNPQALR--PLGHRTGTLEFMAPEMVKGDPIGSATDIWGAGVLTY-IMLSGHSPFyePDPQETEARIVGGRFDAFQLypNTSQSATLFLRKVLSVHPWSRPSLQDCLAHP--WLQDAYLMKLR------------------------------------------------------------------------------------------------------------------------------\n>tr|A0A4U6UDX6|A0A4U6UDX6_SETVI/162-316 [subseq from] Protein kinase domain-containing protein OS=Setaria viridis OX=4556 GN=SEVIR_5G070900v2 PE=4 SV=1\n--------------------------------------------------------------------------------------------------------------------------------------------------------------------------------------------------------------------------------------------------------------------------------------------------------------------------------------------------------------------------------------------------------------------------------------------------------------------------------------------------------------------------------------------------------------------------------------------------------SVPIELVLKLSLDIARGMSYLHSQGILHRDLKSENILLGED--MSVKVADFGISC-LESQC------GSGKGfTGTYRWMAPEMIKEKHHTRKVDVYSFGIVMWEILTA-LVPFSDMTPEQAAVAVALKNTrpPLPASCPVAIsHLIMQCWATNPDKRPQFDDIV----------------------------------------------------------------------------------------------------------------------------------------------\n>tr|A0A6I9SA06|A0A6I9SA06_ELAGV/187-388 [subseq from] serine/threonine-protein kinase PEPKR2 OS=Elaeis guineensis var. tenera OX=51953 GN=LOC105058475 PE=3 SV=1\n--------------------------------------------------------------------------------------------------------------------------------------------------------------------------------------------------------------------------------------------------------------------------------------------------------------------------------------------------------------------------------------------------------------------------------------------------------------------------------------------------------------------------------------------------------------------------------------------------------GHYSEqMAAKILKELVLVIKYCHEMGVVHRDIKPENILFTTSGG--MKLADFGLAVRVTNG-----QRLSGL-AGSPAYVAPEVLSGH-YSEKVDIWGAGVLLHALLVGVLPFQGDSLEAVFEAIKTvELDFHsgMWELISEhARDLISRMLTRDVSRRMAADDVLRHPWIIFYTRCSAKALPITFRVTNKSRVPGVQLEKASAANCSSSL-------------------------------------------------------------------------------------------------\n>tr|A0A7G2CG32|A0A7G2CG32_9TRYP/119-280 [subseq from] Protein tyrosine kinase/Protein kinase domain/RIO1 family/Kinase-like/EF-hand domain pair, putative OS=Angomonas deanei OX=59799 GN=ADEAN_000514200 PE=4 SV=1\n-------------------------------------------------------------------------------------------------------------------------------------------------------------------------------------------------------------------------------------------------------------------------------------------------------------------------------------------------------------------------------------------------------------------------------------------------------------------------------------------------------------------------------------------------------------------------------------------------------------------QQLISAVHYCHGKNIVHRDLKAENLLLGENNTL--KVCDFGLSRYTKEKGKGQRFNDneVLFTslAGSIDYQAPEVLKEQGyEGSACDMWSCGCILFFMLCG-YLPFTDRSDGltRKRILSNQYNRRNKYLTPEAADLIEKLLNRDPRKRYTTKDVLNHPWFQ-VD-------------------------------------------------------------------------------------------------------------------------------------\n>tr|A0A6A0INZ3|A0A6A0INZ3_9BACT/127-265 [subseq from] Non-specific serine/threonine protein kinase OS=Acidobacteria bacterium OX=1978231 GN=EDX89_03010 PE=4 SV=1\n----------------------------------------------------------------------------------------------------------------------------------------------------------------------------------------------------------------------------------------------------------------------------------------------------------------------------------------------------------------------------------------------------------------------------------------------------------------------------------------------------------------------------------------------------------------------------------------------------------------GILADVAGALSHAHSRGVIHRDVKPANILLTP--SGVPKVSDFGIGKLLSGGV---DLTATGEMVGSPAYMSPEQMRGERADARSDLFSLGIVLYQVLAGRKPFPAENLTALVRQIQHEepEDpRTLSREVPDAaVAILSKLLA-----------------------------------------------------------------------------------------------------------------------------------------------------------\n>tr|A0A6I9LJW1|A0A6I9LJW1_PERMB/508-708 [subseq from] 2-5A-dependent ribonuclease OS=Peromyscus maniculatus bairdii OX=230844 GN=Rnasel PE=4 SV=1\n------------------------------------------------------------------------------------------------------------------------------------------------------------------------------------------------------------------------------------------------------------------------------------------------------------------------------------------------------------------------------------------------------------------------------------------------------------------------------------------------------------------------------------------------------------------------------------------------------------------------------------------------------------------------------------------QWKEDPQTVKRDLEALGRLVLYVVKKGEIPFETLK-----AQN-NKEVIKKSSDVVTKDLIYCLFYPGENAMNCLEDLLSHPFFWTWENRYRTLRNVGNESDIKQPKGKSELLKQLQPQTHEPSRsfYQWKSKIDKYVMKEMDYFytrnnRKPYQDTVGDLLKFIRNIGEHIDEdKNKHMKERIGDP----SRYFQETFPDLVIYVYKKLR------------------\n>tr|A0A7N8XQA9|A0A7N8XQA9_9TELE/632-792 [subseq from] Receptor protein-tyrosine kinase OS=Mastacembelus armatus OX=205130 PE=4 SV=1\n---------------------------------------------------------------------------------------------------------------------------------------------------------------------------------------------------------------------------------------------------------------------------------------------------------------------------------------------------------------------------------------------------------------------------------------------------------------------------------------------------------------------------------------------------------------------------------------------------------QFTPIqLVGMLRGIASGMKYLAEMSYVHRDLAARNILI--NSNLVCKVSDFGLSRFLQENSSDPTYTSSLGGKIPIRWTAPEAIAFRKFTSASDVWSYGIVMWEVMSFGERPYWDMSNQDViNAIEQDYRLPPPPDCPTHLHqLMLDCWQKDRSARPRFADLV----------------------------------------------------------------------------------------------------------------------------------------------\n>tr|A0A7W0QBS1|A0A7W0QBS1_9DELT/112-219 [subseq from] Non-specific serine/threonine protein kinase OS=Deltaproteobacteria bacterium OX=2026735 GN=H0T89_28480 PE=4 SV=1\n----------------------------------------------------------------------------------------------------------------------------------------------------------------------------------------------------------------------------------------------------------------------------------------------------------------------------------------------------------------------------------------------------------------------------------------------------------------------------------------------------------------------------------------------------------------------------------------------------------PVARAVEIVRQVLSGLAHAHEHGIIHRDVKPANIVLSQKSGLGdhVKILDFGLA-RIAADGSNLT---TGIVVGTPSYMAPEQIRGVEIDKRADLYAVGILLFELLTGQK-PF----------------------------------------------------------------------------------------------------------------------------------------------------------------------------------------------\n>tr|A0A3B1KEA1|A0A3B1KEA1_ASTMX/116-279 [subseq from] Calcium/calmodulin-dependent protein kinase OS=Astyanax mexicanus OX=7994 PE=3 SV=1\n------------------------------------------------------------------------------------------------------------------------------------------------------------------------------------------------------------------------------------------------------------------------------------------------------------------------------------------------------------------------------------------------------------------------------------------------------------------------------------------------------------------------------------------------------------------------------------------------------------------IQQILEAVLHCHQMGVVHRDLKPENLLLAsKCKNAAVKLADFGLAIEVQGDQQAWF----GF-AGTPGYLSPEVLRKEAYGKPVDIWACGVILYILLVG-YPPFWDEDQHKLyqQIKAGAYDFPSPEwdtVTPEAKNLINQMLTINPAKRITAQEALKHPWVCQRSTVAS---------------------------------------------------------------------------------------------------------------------------------\n>tr|A0A3N1LWA6|A0A3N1LWA6_9ACTN/110-270 [subseq from] Non-specific serine/threonine protein kinase OS=Streptomyces ossamyceticus OX=249581 GN=EDD87_3396 PE=4 SV=1\n----------------------------------------------------------------------------------------------------------------------------------------------------------------------------------------------------------------------------------------------------------------------------------------------------------------------------------------------------------------------------------------------------------------------------------------------------------------------------------------------------------------------------------------------------------------------------------------------------VKRNGPMPPgQLRRLMAGLAEALRDIHRAGVVHRDLKPSNVLLAEDG---PKVIDFGISR--PKDSEL--RTETGKLIGTPPFMAPEQFRRPREVgPAADIFALGSVTVHAATG-RGPFDSDspYVVAYQVVHDEPDLT---GVPENlAPLVRDCLAKEPEDRPTADELMHR--------------------------------------------------------------------------------------------------------------------------------------------\n>tr|S8B973|S8B973_PENO1/376-477 [subseq from] Uncharacterized protein OS=Penicillium oxalicum (strain 114-2 / CGMCC 5302) OX=933388 GN=PDE_06267 PE=3 SV=1\n-----------------------------------------------------------------------------------------------------------------------------------------------------------------------------------------------------------------------------------------------------------------------------------------------------------------------------------------------------------------------------------------------------------------------------------------------------------------------------------------------------------------------------------------------------------------------------------------------------------------VFRQLFEGLKYLHDRGIVHRDIKPENILVA-DKKLTVKLGDFGLAKIIGEDSFTTTL------CGTPSYVAPEilqETRRRRYTKAVDIWSLGVVLYICLCGF-PPFSDE-------------------------------------------------------------------------------------------------------------------------------------------------------------------------------------------\n>tr|A0A665VZ17|A0A665VZ17_ECHNA/671-802 [subseq from] Receptor protein-tyrosine kinase OS=Echeneis naucrates OX=173247 GN=epha7 PE=4 SV=1\n--------------------------------------------------------------------------------------------------------------------------------------------------------------------------------------------------------------------------------------------------------------------------------------------------------------------------------------------------------------------------------------------------------------------------------------------------------------------------------------------------------------------------------------------------------------------------------------------ENGSlDAFLRKHDGQFTVIqLVGMLRGIAAGMRYLSDMGYVHRDLAARNILV--NSNLVCKVSDFGLSRVIDDDPEAVY-TTTG-GKIPVRWTAPEAIQYRKFTSASDAWSYGIVMWEVMSYGERPYWDMSNQDVI-------------------------------------------------------------------------------------------------------------------------------------------------------------------------------------\n>tr|A0A672ZCC2|A0A672ZCC2_9TELE/116-273 [subseq from] Calcium/calmodulin-dependent protein kinase OS=Sphaeramia orbicularis OX=375764 PE=3 SV=1\n------------------------------------------------------------------------------------------------------------------------------------------------------------------------------------------------------------------------------------------------------------------------------------------------------------------------------------------------------------------------------------------------------------------------------------------------------------------------------------------------------------------------------------------------------------------------------------------------------------------IQQILEAVLHCHQMGVVHRDLKPENLLLAsKCKNAAVKLADFGLAIEVQGDQQAWF----GF-AGTPGYLSPEVLRKEAYGKPVDIWACGVILYILLVG-YPPFWDEDQHKLyqQIKAGAYDFPSPEwdtVTPEAKNLINQMLTINPAKRITAQEALKHPWVCQ---------------------------------------------------------------------------------------------------------------------------------------\n>tr|A0A7Y8H3G6|A0A7Y8H3G6_9BACT/95-258 [subseq from] Non-specific serine/threonine protein kinase OS=Ignavibacteriaceae bacterium OX=2651163 GN=HXY49_00280 PE=4 SV=1\n-------------------------------------------------------------------------------------------------------------------------------------------------------------------------------------------------------------------------------------------------------------------------------------------------------------------------------------------------------------------------------------------------------------------------------------------------------------------------------------------------------------------------------------------------------------------------------------------------REVLRENRLSLEQKKNLISQLLAGLDYAHSNNVIHRDLKPENILIDKNYNL--KIGDFGLA--LTSDDVFSTSQNSVLG--TPAYMSPEQISGEKLTNRSDLFSAGLIIYEILLN-KNPlAGRSINESINnILRfDENDIFSsISDLPGNLnQLLRGLLRKNPEERIQTAD------------------------------------------------------------------------------------------------------------------------------------------------\n>tr|A0A6A4FBW3|A0A6A4FBW3_9STRA/224-400 [subseq from] Protein kinase domain-containing protein OS=Phytophthora rubi OX=129364 GN=PR001_g13700 PE=4 SV=1\n--------------------------------------------------------------------------------------------------------------------------------------------------------------------------------------------------------------------------------------------------------------------------------------------------------------------------------------------------------------------------------------------------------------------------------------------------------------------------------------------------------------------------------------------------------------------------------------------------------------ALKLASQLASALQFMHDADVIHRDLKPENVMALvdcdsktRSASetedVLLKIIDFGSAGRASQPESSSKARATTL-SGTRCYWPPEVLQLQSMTAAMDMWALGCILYILI-SGRHPFdltGCSTEDEViQRIKTESVSFLLpvwHDVPEEtKELIRGLLEKDPSHRLSADQVLEHPSI-----------------------------------------------------------------------------------------------------------------------------------------\n>tr|A0A7N2LES4|A0A7N2LES4_QUELO/185-334 [subseq from] Protein kinase domain-containing protein OS=Quercus lobata OX=97700 PE=4 SV=1\n------------------------------------------------------------------------------------------------------------------------------------------------------------------------------------------------------------------------------------------------------------------------------------------------------------------------------------------------------------------------------------------------------------------------------------------------------------------------------------------------------------------------------------------------------------------------------------------------------------------TRQILNGLKYLHDKKVIHRDIKCSNILVDASG--SVKLADFGLAKVTK-------LNDIKSCKGTPFWMAPEvvNLKNRFYGLAADIWSLGCTVLEMLT-RQHPYSHLEGMQaLFMIGKGEPPLVPDSLSrDARDFILKCLQVNPNDRPTATQLLDHPFV-----------------------------------------------------------------------------------------------------------------------------------------\n>tr|A0A4W5PS75|A0A4W5PS75_9TELE/660-843 [subseq from] Receptor protein-tyrosine kinase OS=Hucho hucho OX=62062 PE=4 SV=1\n----------------------------------------------------------------------------------------------------------------------------------------------------------------------------------------------------------------------------------------------------------------------------------------------------------------------------------------------------------------------------------------------------------------------------------------------------------------------------------------------------------------------------------------------------------------------------------KHAMIVTEYMENGALDNYLKDhDGEISsYQLVGMLRGIAAGMKYLSDMSYVHRDLAARNVLV--NSNLECKVSDFGLSRVLEDDPEGTY-T-TSGGKIPIRWTAPEAIAYRKFTSASDVWSFGIVMWEVMAFGERPYWDMSNHEVmKAINEAFRLPAPMDCPSTIYqLMLQCWLQDRSKRPRFPDIVN---------------------------------------------------------------------------------------------------------------------------------------------\n>tr|A0A388T641|A0A388T641_9ACTN/119-214 [subseq from] Non-specific serine/threonine protein kinase OS=Streptomyces spongiicola OX=1690221 GN=SSP531S_51470 PE=4 SV=1\n-----------------------------------------------------------------------------------------------------------------------------------------------------------------------------------------------------------------------------------------------------------------------------------------------------------------------------------------------------------------------------------------------------------------------------------------------------------------------------------------------------------------------------------------------------------------------------------------------------------------VAAQVATVLSHAHEVPVIHRDLKPGNVLVARDGT--VKVLDFGIAAILRADATKLT--ATGSPVGTSQYMAPEQVRGGRVTPRTDLYALGCVLHELLSGR--------------------------------------------------------------------------------------------------------------------------------------------------------------------------------------------------\n>tr|A0A7S0CTZ1|A0A7S0CTZ1_9EUKA/129-285 [subseq from] Hypothetical protein OS=Amorphochlora amoebiformis OX=1561963 GN=LAMO00422_LOCUS2917 PE=3 SV=1\n---------------------------------------------------------------------------------------------------------------------------------------------------------------------------------------------------------------------------------------------------------------------------------------------------------------------------------------------------------------------------------------------------------------------------------------------------------------------------------------------------------------------------------------------------------------------------------------------------------------SKLVKSVVMALQYLHSIGIVHRDLKPENLIYADNTKEsPIKITDFGLAKLKEKKH-----DKMETACGTPGYVAPEVLKKQKYTEAVDIWSLGVILYILLCGFPPFYHENtgalYKQIKSGDYDFPEPYWKDITDSAKDLIRRMLTVAPKKRITIPEILKHP-------------------------------------------------------------------------------------------------------------------------------------------\n>tr|A0A849A1Q7|A0A849A1Q7_9ACTN/110-261 [subseq from] Serine/threonine protein kinase OS=Naumannella sp. ID2617S OX=1656893 GN=HJ590_08915 PE=4 SV=1\n---------------------------------------------------------------------------------------------------------------------------------------------------------------------------------------------------------------------------------------------------------------------------------------------------------------------------------------------------------------------------------------------------------------------------------------------------------------------------------------------------------------------------------------------------------------------------------------------------------------LQVAREVTRGLLAAHRIGVVHRDIKPGNVMFHNNE---VKLVDFGIAQLSENAGAALTAPATALGT--AAYMSPEQASGRQATEAADWYALGCLLMTMFTG-RPPFSGEALAVANqQINAQPPRLT-ErrtDLPPALDaLVAALLAKDPAHRPSGAQVL----------------------------------------------------------------------------------------------------------------------------------------------\n>tr|A0A452GQG0|A0A452GQG0_9SAUR/185-342 [subseq from] Calcium/calmodulin-dependent protein kinase OS=Gopherus agassizii OX=38772 PE=3 SV=1\n------------------------------------------------------------------------------------------------------------------------------------------------------------------------------------------------------------------------------------------------------------------------------------------------------------------------------------------------------------------------------------------------------------------------------------------------------------------------------------------------------------------------------------------------------------------------------------------------------------------IQQILEAVLHCHQMGVVHRDLKPENLLLAsKLKGAAVKLADFGLAIEVEADQQAWF----GF-AGTPGYLSPEVLRKDPYGKAVDLWACGVILYILLVGY-PPFWDEdQHRLYQqIKAGAYDFPSPEwdtVTPEAKDLINKMLTINPSKRITAAEALKHPWISH---------------------------------------------------------------------------------------------------------------------------------------\n>tr|A0A5E3WUU2|A0A5E3WUU2_9AGAM/164-326 [subseq from] Protein kinase domain-containing protein OS=Peniophora sp. CBMAI 1063 OX=718367 GN=PNH_LOCUS5406 PE=4 SV=1\n----------------------------------------------------------------------------------------------------------------------------------------------------------------------------------------------------------------------------------------------------------------------------------------------------------------------------------------------------------------------------------------------------------------------------------------------------------------------------------------------------------------------------------------------------------------------------------------------------------PENLVAVYISQVLEGLVYLHDQGVIHRDIKGANILTTKDGA--VKLADFGVASNTTAAGAANDDAVVGspYWIGSPYWMAPEVIEQSGATTASDIWSVGCTVIELLE-GRPPYHFLKPMPAlyRIVQDDCPPIPEGASPIVKDFLYHCSQKDVNLRISAKKLLRHP-------------------------------------------------------------------------------------------------------------------------------------------\n>tr|A0A671G166|A0A671G166_RHIFE/117-280 [subseq from] Calcium/calmodulin-dependent protein kinase OS=Rhinolophus ferrumequinum OX=59479 GN=CAMK2B PE=3 SV=1\n------------------------------------------------------------------------------------------------------------------------------------------------------------------------------------------------------------------------------------------------------------------------------------------------------------------------------------------------------------------------------------------------------------------------------------------------------------------------------------------------------------------------------------------------------------------------------------------------------------------IQQILEAVLHCHQMGVVHRDLKPENLLLAsKCKGAAVKLADFGLAIEVQGDQQAWF----GF-AGTPGYLSPEVLRKEAYGKPVDIWACGVILYILLVG-YPPFWDEDQHKLyqQIKAGAYDFPSPEwdtVTPEAKNLINQMLTINPAKRITAHEALKHPWVCQRSTVAS---------------------------------------------------------------------------------------------------------------------------------\n>tr|A0A811MTT4|A0A811MTT4_9POAL/380-545 [subseq from] Hypothetical protein OS=Miscanthus lutarioriparius OX=422564 GN=NCGR_LOCUS6586 PE=4 SV=1\n------------------------------------------------------------------------------------------------------------------------------------------------------------------------------------------------------------------------------------------------------------------------------------------------------------------------------------------------------------------------------------------------------------------------------------------------------------------------------------------------------------------------------------------------------------------------------------------------------------------TRQILNGLTYLHERNIVHRDIKCANILVHANGSV--KLADFGLAKEITKF------NAVKSCKGTVYWMAPEVVNPKKTyGPAADIWSLGCTVLEMLT-RQIPYPDlEWTQALYRIGKGESPAIPNALSkDARDFISQCVKSNPEDRPSASKLLEHPFVNKSIRSVRSMRTTSSR-------------------------------------------------------------------------------------------------------------------------\n>tr|K3XJ12|K3XJ12_SETIT/162-316 [subseq from] Protein kinase domain-containing protein OS=Setaria italica OX=4555 GN=101780699 PE=4 SV=1\n--------------------------------------------------------------------------------------------------------------------------------------------------------------------------------------------------------------------------------------------------------------------------------------------------------------------------------------------------------------------------------------------------------------------------------------------------------------------------------------------------------------------------------------------------------------------------------------------------------SVPIELVLKLSLDIARGMSYLHSQGILHRDLKSENILLGED--MSVKVADFGISC-LESQC------GSGKGfTGTYRWMAPEMIKEKHHTRKVDVYSFGIVMWEILTA-LVPFSDMTPEQAAVAVALKNTrpPLPASCPVAIsHLIMQCWATNPDKRPQFDDIV----------------------------------------------------------------------------------------------------------------------------------------------\n>tr|A0A4W5KFT4|A0A4W5KFT4_9TELE/639-823 [subseq from] Receptor protein-tyrosine kinase OS=Hucho hucho OX=62062 PE=4 SV=1\n---------------------------------------------------------------------------------------------------------------------------------------------------------------------------------------------------------------------------------------------------------------------------------------------------------------------------------------------------------------------------------------------------------------------------------------------------------------------------------------------------------------------------------------------------------------------------------FKHAMIVTEYMENGALDKYLKDRdGeMPSFQLVGMMYGIAAGMKYLSDMSYVHRDLAARNILV--NNNLECKVSDFGLSRVLEDDPEGTY-T-TSGGKIPIRWTAPEAIAYRKFTSASDVWSFGIVMWEVMAFGERPYWDMSNCEVmKAINEAFRLPAPMDCPSAVYqLMLQCWLQDRSKRPRFPDIVS---------------------------------------------------------------------------------------------------------------------------------------------\n>tr|A0A7N8WX85|A0A7N8WX85_9TELE/647-829 [subseq from] Receptor protein-tyrosine kinase OS=Mastacembelus armatus OX=205130 PE=4 SV=1\n-----------------------------------------------------------------------------------------------------------------------------------------------------------------------------------------------------------------------------------------------------------------------------------------------------------------------------------------------------------------------------------------------------------------------------------------------------------------------------------------------------------------------------------------------------------------------------------HAMIVTEYMENGALDRYLRdHDGEFsSFQLVGMLRGIAAGMKYLSDMSYVHRDLAARNILV--NTSLECKVSDFGLSRVLEDDPEGTY-T-TSGGKIPIRWTAPEAIAYRKFTSASDVWSFGIVMWEVMAFGERPYWDMSNHEVmKAINEAFRLPAPMDCPSAVYqLMLQCWLQDRSKRPRFGDIVS---------------------------------------------------------------------------------------------------------------------------------------------\n>tr|A0A1I2GQG4|A0A1I2GQG4_9DELT/107-215 [subseq from] Non-specific serine/threonine protein kinase OS=Nannocystis exedens OX=54 GN=SAMN02745121_07421 PE=4 SV=1\n----------------------------------------------------------------------------------------------------------------------------------------------------------------------------------------------------------------------------------------------------------------------------------------------------------------------------------------------------------------------------------------------------------------------------------------------------------------------------------------------------------------------------------------------------------------------------------------------------------PLPDCVALVDRLADALACAHGSGVVHRDLKPSNVFLLGGELALATLLDFGIARRLSAS-HVLT--ATGRVIGTPEYMAPEQARGARDlTPAADLFSLGCIFYECLTGH-SPFA---------------------------------------------------------------------------------------------------------------------------------------------------------------------------------------------\n>tr|A0A0E0IZF4|A0A0E0IZF4_ORYNI/346-505 [subseq from] Protein kinase domain-containing protein OS=Oryza nivara OX=4536 PE=4 SV=1\n-----------------------------------------------------------------------------------------------------------------------------------------------------------------------------------------------------------------------------------------------------------------------------------------------------------------------------------------------------------------------------------------------------------------------------------------------------------------------------------------------------------------------------------------------------------------------------------------------------------EAVLRNYTAQILSGLAYLHGRNTVHRDIKGANILVDPNGDI--KLADFGMAKHISAHTSIKS------FKGSPYWMAPEVIMNTNgYSLSVDIWSLGCTIIEMAT-ARPPW-IQYEGVAAIfkIGNSKDIPDIpDHLSfEAKNFLKLCLQRDPAARPTAAQLMEHPFVKD---------------------------------------------------------------------------------------------------------------------------------------\n>tr|A0A672GU21|A0A672GU21_SALFA/682-843 [subseq from] Receptor protein-tyrosine kinase OS=Salarias fasciatus OX=181472 GN=ephb4 PE=4 SV=1\n--------------------------------------------------------------------------------------------------------------------------------------------------------------------------------------------------------------------------------------------------------------------------------------------------------------------------------------------------------------------------------------------------------------------------------------------------------------------------------------------------------------------------------------------------------------------------------------------------------SQFTPIqLVGMLRGIASGMKYLAEMSYVHRDLAARNILI--NSNLVCKVSDFGLSRFLQENSSDPTYTSSLGGKIPIRWTAPEAIAFRKFTSASDVWSYGIVMWEVMSFGERPYWDMSNQDViNAIEQDYRLPPPPDCPTHLHqLMLDCWQKDRSARPRFTDLV----------------------------------------------------------------------------------------------------------------------------------------------\n>tr|A0A538G9P3|A0A538G9P3_9ACTN/116-217 [subseq from] Non-specific serine/threonine protein kinase OS=Actinobacteria bacterium OX=1883427 GN=E6G20_01245 PE=4 SV=1\n--------------------------------------------------------------------------------------------------------------------------------------------------------------------------------------------------------------------------------------------------------------------------------------------------------------------------------------------------------------------------------------------------------------------------------------------------------------------------------------------------------------------------------------------------------------------------------------------------------------ALRIAEQIGSALDAAHAAGLVHRDVKPANILLAEPGG-HAYLCDFGLAKRTSS--RGATR--TGSFLGSVDYCAPEQIQGQPVDERTDIYSLGCVLFHCLTG-EPPYR---------------------------------------------------------------------------------------------------------------------------------------------------------------------------------------------\n>tr|A0A4W4HAG1|A0A4W4HAG1_ELEEL/117-273 [subseq from] Calcium/calmodulin-dependent protein kinase OS=Electrophorus electricus OX=8005 GN=camk2b PE=3 SV=1\n-------------------------------------------------------------------------------------------------------------------------------------------------------------------------------------------------------------------------------------------------------------------------------------------------------------------------------------------------------------------------------------------------------------------------------------------------------------------------------------------------------------------------------------------------------------------------------------------------------------------QQILEAVLHCHQMGVVHRDLKPENLLLAsKCKNAAVKLADFGLAIEVQGDQQAWF----GF-AGTPGYLSPEVLRKEAYGKPVDIWACGVILYILLVG-YPPFWDEDQHKLyqQIKAGAYDFPSPEwdtVTPEAKNLINQMLTINPAKRITAQEALKHPWVCQ---------------------------------------------------------------------------------------------------------------------------------------\n>tr|A0A3Q1IRG7|A0A3Q1IRG7_ANATE/714-875 [subseq from] Receptor protein-tyrosine kinase OS=Anabas testudineus OX=64144 PE=4 SV=1\n--------------------------------------------------------------------------------------------------------------------------------------------------------------------------------------------------------------------------------------------------------------------------------------------------------------------------------------------------------------------------------------------------------------------------------------------------------------------------------------------------------------------------------------------------------------------------------------------------------SQFTPIqLVGMLRGIASGMKYLAEMSYVHRDLAARNILI--NSNLVCKVSDFGLSRFLQENSSDPTYTSSLGGKIPIRWTAPEAIAFRKFTSASDVWSYGIVMWEVMSFGERPYWDMSNQDViNAIEQDYRLPPPPDCPTHLHqLMLDCWQKDRSARPRFADLV----------------------------------------------------------------------------------------------------------------------------------------------\n>tr|A0A4S4LFT8|A0A4S4LFT8_9AGAM/227-384 [subseq from] Protein kinase domain-containing protein OS=Phellinidium pouzarii OX=167371 GN=EW145_g1100 PE=3 SV=1\n----------------------------------------------------------------------------------------------------------------------------------------------------------------------------------------------------------------------------------------------------------------------------------------------------------------------------------------------------------------------------------------------------------------------------------------------------------------------------------------------------------------------------------------------------------------------------------------------------------------HFVRQILQGLNYLHQVDIIHRDIKGANILVDNKGG--IKISDFGISKKVEETFlGSGARVHRPSLQGSVYWMAPEVVKQVAYTRKADIWSVGCLVVEMLTG-NHPYPTlNqMQAIFKIGSSAKPTIPSDISPEAEDFLQKTFEVNYEERPDADVLLQHPWI-----------------------------------------------------------------------------------------------------------------------------------------\n>tr|A0A672GVB0|A0A672GVB0_SALFA/714-875 [subseq from] Receptor protein-tyrosine kinase OS=Salarias fasciatus OX=181472 GN=ephb4 PE=4 SV=1\n--------------------------------------------------------------------------------------------------------------------------------------------------------------------------------------------------------------------------------------------------------------------------------------------------------------------------------------------------------------------------------------------------------------------------------------------------------------------------------------------------------------------------------------------------------------------------------------------------------SQFTPIqLVGMLRGIASGMKYLAEMSYVHRDLAARNILI--NSNLVCKVSDFGLSRFLQENSSDPTYTSSLGGKIPIRWTAPEAIAFRKFTSASDVWSYGIVMWEVMSFGERPYWDMSNQDViNAIEQDYRLPPPPDCPTHLHqLMLDCWQKDRSARPRFTDLV----------------------------------------------------------------------------------------------------------------------------------------------\n>tr|A0A397JKA5|A0A397JKA5_9GLOM/392-528 [subseq from] Uncharacterized protein OS=Diversispora epigaea OX=1348612 GN=Glove_30g82 PE=4 SV=1\n------------------------------------------------------------------------------------------------------------------------------------------------------------------------------------------------------------------------------------------------------------------------------------------------------------------------------------------------------------------------------------------------------------------------------------------------------------------------------------------------------------------------------------------------------------------------------------------------------------------ATEIILGIEELHRLGIVYRDLKPENILIDRDGHIV--LTDFGLSKQFKPSW---Q--KTNTFCGTAEYLAPEIIRAEDYSYPVDWWSLGTLLYEMMTGITPFWAEDQNRMYHrVLEDELE-FPEEMSPEAMSLLQGLLQRDPRNR-----------------------------------------------------------------------------------------------------------------------------------------------------\n>tr|W5MNT4|W5MNT4_LEPOC/588-746 [subseq from] Receptor protein-tyrosine kinase OS=Lepisosteus oculatus OX=7918 PE=4 SV=1\n-------------------------------------------------------------------------------------------------------------------------------------------------------------------------------------------------------------------------------------------------------------------------------------------------------------------------------------------------------------------------------------------------------------------------------------------------------------------------------------------------------------------------------------------------------------------------------------------MDNGQLDSFLRENEGQFSVlqLVGMLRGIAAGMRYLSEKNFVHRDLAARNILV--NANLVCKISDFGLSRLMRNQEKNIPTYTASLGTKIpVRWTAPEAIQHRKFSTASDVWSFGIVMWEVMSYGERPYWDMSNQEVmNAVTDQYRLPAPPSCPAALHILM---------------------------------------------------------------------------------------------------------------------------------------------------------------\n>tr|A0A6I9L1Z4|A0A6I9L1Z4_PERMB/696-870 [subseq from] Receptor protein-tyrosine kinase OS=Peromyscus maniculatus bairdii OX=230844 GN=Epha2 PE=4 SV=1\n------------------------------------------------------------------------------------------------------------------------------------------------------------------------------------------------------------------------------------------------------------------------------------------------------------------------------------------------------------------------------------------------------------------------------------------------------------------------------------------------------------------------------------------------------------------------------------------YMENGALDKFLREkDGEFSVLqLVGMLRGIASGMKYLANMNYVHRDLAARNILV--NSNLVCKVSDFGLSRVLEDDPEATYT--TSGGKIPIRWTAPEAISYRKFTSASDVWSYGIVMWEVMTYGERPYWELSNHEVmKAINDGFRLPTPMDCPSAIYqLMMQCWQQDRSRRPKFADIV----------------------------------------------------------------------------------------------------------------------------------------------\n>tr|A0A5J4YJZ1|A0A5J4YJZ1_PORPP/210-388 [subseq from] Myosin light chain kinase A OS=Porphyridium purpureum OX=35688 GN=FVE85_2573 PE=4 SV=1\n--------------------------------------------------------------------------------------------------------------------------------------------------------------------------------------------------------------------------------------------------------------------------------------------------------------------------------------------------------------------------------------------------------------------------------------------------------------------------------------------------------------------------------------------------------------------------------------------------ELYQKNKPFSeQQVSSVMFDILSGIKYLHSKRIVHRDLKLKNVLASnKEMPFNLKLADFGLSNFVGPTTTRKVVLKSQ--VGSPHYVAPEVLRDTVYGPAVDLWSIGVMM-HIMLSGKYPFAGkTIPETLEMVarahFRMRDDWFPEQLsADAIDLLHKLLQEDPKKRITAADALQHPFILN---------------------------------------------------------------------------------------------------------------------------------------\n>tr|A0A1E5VJJ0|A0A1E5VJJ0_9POAL/163-317 [subseq from] Serine/threonine-protein kinase HT1 OS=Dichanthelium oligosanthes OX=888268 GN=BAE44_0013705 PE=4 SV=1\n--------------------------------------------------------------------------------------------------------------------------------------------------------------------------------------------------------------------------------------------------------------------------------------------------------------------------------------------------------------------------------------------------------------------------------------------------------------------------------------------------------------------------------------------------------------------------------------------------------SVPIELVLKLALDIARGMSYLHSQGILHRDLKSENILLGED--MSVKVADFGISC-LESQC------GSGKGfTGTYRWMAPEMIKEKHHTRKVDVYSFGIVMWEILTA-LVPFSDMTPEQAAVAVALKNArpPLPASCPVAIsHLIMQCWATNPDKRPQFDDIV----------------------------------------------------------------------------------------------------------------------------------------------\n>tr|A0A2U3WXA7|A0A2U3WXA7_ODORO/118-280 [subseq from] Calcium/calmodulin-dependent protein kinase OS=Odobenus rosmarus divergens OX=9708 GN=CAMK2B PE=3 SV=1\n-------------------------------------------------------------------------------------------------------------------------------------------------------------------------------------------------------------------------------------------------------------------------------------------------------------------------------------------------------------------------------------------------------------------------------------------------------------------------------------------------------------------------------------------------------------------------------------------------------------------QQILEAVLHCHQMGVVHRDLKPENLLLAsKCKGAAVKLADFGLAIEVQGDQQAWF----GF-AGTPGYLSPEVLRKEAYGKPVDIWACGVILYILLVG-YPPFWDEDQHKLyqQIKAGAYDFPSPEwdtVTPEAKNLINQMLTINPAKRITAHEALKHPWVCQRSTVAS---------------------------------------------------------------------------------------------------------------------------------\n>tr|A0A671YY47|A0A671YY47_SPAAU/706-867 [subseq from] Receptor protein-tyrosine kinase OS=Sparus aurata OX=8175 GN=LOC115594359 PE=4 SV=1\n--------------------------------------------------------------------------------------------------------------------------------------------------------------------------------------------------------------------------------------------------------------------------------------------------------------------------------------------------------------------------------------------------------------------------------------------------------------------------------------------------------------------------------------------------------------------------------------------------------SQFTPIqLVGMLRGIASGMKYLAEMSYVHRDLAARNILI--NSNLVCKVSDFGLSRFLQENSSDPTYTSSLGGKIPIRWTAPEAIAFRKFTSASDVWSYGIVMWEVMSFGERPYWDMSNQDViNAIEQDYRLPPPPDCPTHLHqLMLDCWQKDRSARPRFADLV----------------------------------------------------------------------------------------------------------------------------------------------\n>tr|A0A7S0E2W3|A0A7S0E2W3_9CRYP/110-248 [subseq from] Non-specific serine/threonine protein kinase (Fragment) OS=Hanusia phi OX=3032 GN=HPHI1048_LOCUS3945 PE=3 SV=1\n-------------------------------------------------------------------------------------------------------------------------------------------------------------------------------------------------------------------------------------------------------------------------------------------------------------------------------------------------------------------------------------------------------------------------------------------------------------------------------------------------------------------------------------------------------------------------------------------------------------------AELAVTLSFIHDQAVMHRDLKPENVLVSKSGH--VKLTDFGTSKIIRESESSQRSN-SFV--GTAEYVSPEVLENVGATQASDLWAFGCMIFQFF-AGRVPFrgGSEYLTFQKILKLDFD-FPLEFPAEAKSIVKALLVIDPGSRL----------------------------------------------------------------------------------------------------------------------------------------------------\n>tr|A0A3Q1EL06|A0A3Q1EL06_9TELE/714-875 [subseq from] Receptor protein-tyrosine kinase OS=Acanthochromis polyacanthus OX=80966 PE=4 SV=1\n--------------------------------------------------------------------------------------------------------------------------------------------------------------------------------------------------------------------------------------------------------------------------------------------------------------------------------------------------------------------------------------------------------------------------------------------------------------------------------------------------------------------------------------------------------------------------------------------------------SQFTPIqLVGMLRGIASGMKYLAEMSYVHRDLAARNILI--NSNLVCKVSDFGLSRFLQENSSDPTYTSSLGGKIPIRWTAPEAIAFRKFTSASDVWSYGIVMWEVMSFGERPYWDMSNQDViNAIEQDYRLPPPPDCPTHLHqLMLDCWQKDRSARPRFADLV----------------------------------------------------------------------------------------------------------------------------------------------\n>tr|A0A7J8D4V0|A0A7J8D4V0_ROUAE/118-281 [subseq from] Calcium/calmodulin-dependent protein kinase OS=Rousettus aegyptiacus OX=9407 GN=HJG63_002044 PE=3 SV=1\n-------------------------------------------------------------------------------------------------------------------------------------------------------------------------------------------------------------------------------------------------------------------------------------------------------------------------------------------------------------------------------------------------------------------------------------------------------------------------------------------------------------------------------------------------------------------------------------------------------------------QQILEAVLHCHQMGVVHRDLKPENLLLAsKCKGAAVKLADFGLAIEVQGDQQAWF----GF-AGTPGYLSPEVLRKEAYGKPVDIWACGVILYILLVG-YPPFWDEDQHKLyqQIKAGAYDFPSPEwdtVTPEAKNLINQMLTINPAKRITAHEALKHPWVCQRSTVASM--------------------------------------------------------------------------------------------------------------------------------\n>tr|A0A5P2CM59|A0A5P2CM59_STRVZ/118-217 [subseq from] Non-specific serine/threonine protein kinase OS=Streptomyces venezuelae OX=54571 GN=DEJ49_21330 PE=4 SV=1\n------------------------------------------------------------------------------------------------------------------------------------------------------------------------------------------------------------------------------------------------------------------------------------------------------------------------------------------------------------------------------------------------------------------------------------------------------------------------------------------------------------------------------------------------------------------------------------------------------------------GAGLAEALAHVHGLGLVHRDVKPSNVLLTLDG---PRLIDFGIARAT-DGTASLT--STGVSIGSPGYMSPEQILGKGVTGAADVFSLGAVLVYAATGESPFPGDS-------------------------------------------------------------------------------------------------------------------------------------------------------------------------------------------\n>tr|A0A0P1L2B2|A0A0P1L2B2_9SACH/600-707 [subseq from] LAQU0S10e02960g1_1 OS=Lachancea quebecensis OX=1654605 GN=LAQU0_S10e02960g PE=3 SV=1\n-----------------------------------------------------------------------------------------------------------------------------------------------------------------------------------------------------------------------------------------------------------------------------------------------------------------------------------------------------------------------------------------------------------------------------------------------------------------------------------------------------------------------------------------------------------------------------------------------------------EPLIKNFTRQILIGLSYLHKKDIIHRDIKGANILID--IKGCVKITDFGISKKLSPLNQQ--QNKRASLQGSVYWMAPEVVKQVVTTKKADIWSVGCVIVEMFT-GKHPFPDF-------------------------------------------------------------------------------------------------------------------------------------------------------------------------------------------\n>tr|A0A665VYP2|A0A665VYP2_ECHNA/692-823 [subseq from] Receptor protein-tyrosine kinase OS=Echeneis naucrates OX=173247 GN=epha7 PE=4 SV=1\n--------------------------------------------------------------------------------------------------------------------------------------------------------------------------------------------------------------------------------------------------------------------------------------------------------------------------------------------------------------------------------------------------------------------------------------------------------------------------------------------------------------------------------------------------------------------------------------------ENGSlDAFLRKHDGQFTVIqLVGMLRGIAAGMRYLSDMGYVHRDLAARNILV--NSNLVCKVSDFGLSRVIDDDPEAVY-TTTG-GKIPVRWTAPEAIQYRKFTSASDAWSYGIVMWEVMSYGERPYWDMSNQDVI-------------------------------------------------------------------------------------------------------------------------------------------------------------------------------------\n>tr|A0A5E8BXT6|A0A5E8BXT6_9ASCO/228-373 [subseq from] Uncharacterized protein OS=Saprochaete ingens OX=2606893 GN=SAPINGB_P004597 PE=4 SV=1\n------------------------------------------------------------------------------------------------------------------------------------------------------------------------------------------------------------------------------------------------------------------------------------------------------------------------------------------------------------------------------------------------------------------------------------------------------------------------------------------------------------------------------------------------------------------------------------------------------------------LAEMILALYHLHvNVGVVYRDLKPENCLLDKEGHLV--LTDFGLSKV-ATDSDSSC--KTILG--TPEYMAPEILQGEEYDYAVDWWSLGAVAYDLLTGNPPFPGNDYKSILQKIwRTKRIDFPFYLTRDAQHLISRFLTRDPKKRMGYKDID----------------------------------------------------------------------------------------------------------------------------------------------\n>tr|A0A287RW12|A0A287RW12_HORVV/153-255 [subseq from] Protein kinase domain-containing protein OS=Hordeum vulgare subsp. vulgare OX=112509 PE=3 SV=1\n-------------------------------------------------------------------------------------------------------------------------------------------------------------------------------------------------------------------------------------------------------------------------------------------------------------------------------------------------------------------------------------------------------------------------------------------------------------------------------------------------------------------------------------------------------------------------------------------------------------IRYDIIRGVCSGLHYLHaECRIIHLDLKPQNILL--DDHMMPKLADFGMSRLFGKQQSRIITKSRG---GTFGYMAPEYITNGLITTKSDIFSLGIIIIELMTGHRR-Y----------------------------------------------------------------------------------------------------------------------------------------------------------------------------------------------\n>tr|A0A1B2HNQ2|A0A1B2HNQ2_9PSEU/116-262 [subseq from] Non-specific serine/threonine protein kinase OS=Lentzea guizhouensis OX=1586287 GN=BBK82_28140 PE=4 SV=1\n----------------------------------------------------------------------------------------------------------------------------------------------------------------------------------------------------------------------------------------------------------------------------------------------------------------------------------------------------------------------------------------------------------------------------------------------------------------------------------------------------------------------------------------------------------------------------------------------------------------RIGGQVASVLDHVHSLGVVHRDVKPSNILLD-DEEKQAYLADFGLA-LLPEVTR-V--TSSGILVGTAGYLSPEQVRGSDVGPSADIYSLGLVLLECLTGRaEYPGGDA-EAALARLARP-PRIPI-DLPVAwVSLLSAMTASDPARRPSAADCA----------------------------------------------------------------------------------------------------------------------------------------------\n>tr|A0A7N8XDG6|A0A7N8XDG6_9TELE/667-849 [subseq from] Receptor protein-tyrosine kinase OS=Mastacembelus armatus OX=205130 PE=4 SV=1\n-----------------------------------------------------------------------------------------------------------------------------------------------------------------------------------------------------------------------------------------------------------------------------------------------------------------------------------------------------------------------------------------------------------------------------------------------------------------------------------------------------------------------------------------------------------------------------------HAMIVTEYMENGALDRYLRdHDGEFsSFQLVGMLRGIAAGMKYLSDMSYVHRDLAARNILV--NTSLECKVSDFGLSRVLEDDPEGTY-T-TSGGKIPIRWTAPEAIAYRKFTSASDVWSFGIVMWEVMAFGERPYWDMSNHEVmKAINEAFRLPAPMDCPSAVYqLMLQCWLQDRSKRPRFGDIVS---------------------------------------------------------------------------------------------------------------------------------------------\n>tr|A0A1U8L931|A0A1U8L931_GOSHI/120-291 [subseq from] serine/threonine-protein kinase ATG1a-like isoform X5 OS=Gossypium hirsutum OX=3635 GN=LOC107923950 PE=4 SV=1\n-------------------------------------------------------------------------------------------------------------------------------------------------------------------------------------------------------------------------------------------------------------------------------------------------------------------------------------------------------------------------------------------------------------------------------------------------------------------------------------------------------------------------------------------------------------------------------------------------------------VARHLMRQLAAGLQVLQKEHLIHRDLKPQNLLLTKGSTPQLKIGDFGFARSLTPENLADT------LCGSPLYMAPEIIQNKKYDAKADLWSVGAILFQLVTG-KPPFdGDNQlQLFQNILRSTELQFpegaLEELHPDCVNLCRNLLRHDAVERLTFREFFDHKFLGERSKKVGLELD-----------------------------------------------------------------------------------------------------------------------------\n>tr|A0A5J5TLM7|A0A5J5TLM7_GOSBA/120-291 [subseq from] Protein kinase domain-containing protein OS=Gossypium barbadense OX=3634 GN=ES319_A11G109600v1 PE=4 SV=1\n-------------------------------------------------------------------------------------------------------------------------------------------------------------------------------------------------------------------------------------------------------------------------------------------------------------------------------------------------------------------------------------------------------------------------------------------------------------------------------------------------------------------------------------------------------------------------------------------------------------VARHLMRQLAAGLQVLQKEHLIHRDLKPQNLLLTKGSTPQLKIGDFGFARSLTPENLADT------LCGSPLYMAPEIIQNKKYDAKADLWSVGAILFQLVTG-KPPFdGDNQlQLFQNILRSTELQFpegaLEELHPDCVNLCRNLLRHDAVERLTFREFFDHKFLGERSKKVGLELD-----------------------------------------------------------------------------------------------------------------------------\n>tr|A0A7Y0MGI9|A0A7Y0MGI9_9MICC/116-272 [subseq from] Non-specific serine/threonine protein kinase OS=Arthrobacter sp. SF27 OX=2726743 GN=HGO92_20290 PE=4 SV=1\n-----------------------------------------------------------------------------------------------------------------------------------------------------------------------------------------------------------------------------------------------------------------------------------------------------------------------------------------------------------------------------------------------------------------------------------------------------------------------------------------------------------------------------------------------------------------------------------------------------------------IGADLADALNYIHENGVVHRDVKPANILIADTGSqdtrLHPKLSDFGIARVVDASVST--VH--GATIGTANYLSPEQALSHPVTPASDIYSLGLVLLECLTGEKAFPGPIVEAAVARL--LRDPEIPEDLGAAwGHLLRDMTAREPQDRPTAHDVALTLRSW----------------------------------------------------------------------------------------------------------------------------------------\n>tr|A0A1D6JX15|A0A1D6JX15_MAIZE/480-636 [subseq from] Mitogen-activated protein kinase kinase kinase 1 OS=Zea mays OX=4577 GN=ZEAMMB73_Zm00001d028514 PE=4 SV=1\n------------------------------------------------------------------------------------------------------------------------------------------------------------------------------------------------------------------------------------------------------------------------------------------------------------------------------------------------------------------------------------------------------------------------------------------------------------------------------------------------------------------------------------------------------------------------------------------------------------------TRQILNGLIYLHEKNIVHRDIKCANILVHANGSV--KLADFGLAKEITKF------NAVKSCKGTVYWMAPEVVNPKKTyGPAADIWSLGCTVLEMLTR-QIPYpGLEWTQALYRIGKGESPAIPSSLSkDARDFISQCVKPNPEDRPSAIKLLEHP-FVNKPIRSV---------------------------------------------------------------------------------------------------------------------------------\n>tr|A0A1Y2NBG1|A0A1Y2NBG1_STRPT/139-282 [subseq from] Non-specific serine/threonine protein kinase OS=Streptomyces platensis OX=58346 GN=afsK_8 PE=4 SV=1\n--------------------------------------------------------------------------------------------------------------------------------------------------------------------------------------------------------------------------------------------------------------------------------------------------------------------------------------------------------------------------------------------------------------------------------------------------------------------------------------------------------------------------------------------------------------------------------------------------------------------GLARALGAIHEAGIIHRDLKPSNVLLTIDG---PRVIDFGIARALEAVTgSGVTR--TGASVGSPGFMSPEQVRGAPLTPACDVFCLGSVLAYAATG-RQPFGtaDSIAAAMmyRIAQEEPDL---SAVPEGLRaLISACLAKDPEQRPTPAQ------------------------------------------------------------------------------------------------------------------------------------------------\n>tr|A0A1X7MZW7|A0A1X7MZW7_9MICO/126-272 [subseq from] Non-specific serine/threonine protein kinase OS=Rathayibacter oskolensis OX=1891671 GN=SAMN06295885_0386 PE=4 SV=1\n---------------------------------------------------------------------------------------------------------------------------------------------------------------------------------------------------------------------------------------------------------------------------------------------------------------------------------------------------------------------------------------------------------------------------------------------------------------------------------------------------------------------------------------------------------------------------------------------------------------------LAEALAYLHERGVVHRDVKPANILVSDvgSSGydHTAKLTDFGVAHFM--DGSRLT--SDGIVIGTASFVSPEQVAGEPISGASDVFSLGLVLLEALTGHREYAGTVLEAAIARLH--RSPAVPESLPEAWRgLLVAMTQRDPARRPTAEQVA----------------------------------------------------------------------------------------------------------------------------------------------\n>tr|A0A6P7PE35|A0A6P7PE35_BETSP/714-875 [subseq from] Receptor protein-tyrosine kinase OS=Betta splendens OX=158456 GN=ephb4 PE=4 SV=1\n--------------------------------------------------------------------------------------------------------------------------------------------------------------------------------------------------------------------------------------------------------------------------------------------------------------------------------------------------------------------------------------------------------------------------------------------------------------------------------------------------------------------------------------------------------------------------------------------------------SQFTPIqLVGMLRGIASGMKYLAEMSYVHRDLAARNILI--NSNLVCKVSDFGLSRFLQENSSDPTYTSSLGGKIPIRWTAPEAIAFRKFTSASDVWSYGIVMWEVMSFGERPYWDMSNQDViNAIEQDYRLPPPPDCPTHLHqLMLDCWQKDRSARPRFADLV----------------------------------------------------------------------------------------------------------------------------------------------\n>tr|A0A6C2TWK0|A0A6C2TWK0_9BACT/266-373 [subseq from] Non-specific serine/threonine protein kinase OS=Pontiella desulfatans OX=2750659 GN=stkP_1 PE=4 SV=1\n-----------------------------------------------------------------------------------------------------------------------------------------------------------------------------------------------------------------------------------------------------------------------------------------------------------------------------------------------------------------------------------------------------------------------------------------------------------------------------------------------------------------------------------------------------------------------------------------------------------------IFEQCLDGLIHAYDEhNVIHRDIKPSNIFILEDG--TAKLIDFGISRM---DSESTHTGGSGM-MGSFDYMAPDfVLRDEPNFRgdmVSDIFSLFACFHEAITGA-LPYPKFGER----------------------------------------------------------------------------------------------------------------------------------------------------------------------------------------\n>tr|A0A6C2TWK0|A0A6C2TWK0_9BACT/537-644 [subseq from] Non-specific serine/threonine protein kinase OS=Pontiella desulfatans OX=2750659 GN=stkP_1 PE=4 SV=1\n------------------------------------------------------------------------------------------------------------------------------------------------------------------------------------------------------------------------------------------------------------------------------------------------------------------------------------------------------------------------------------------------------------------------------------------------------------------------------------------------------------------------------------------------------------------------------------------------------KSGMDTAFTLKLFLQYLSALDFLHNAenPIIHRDIKPSNLHVPEDDPFTAKILDMGIVKDV----SG-TQ-TSGKLPGTYYYMAPEMFtTNNRGTPQTDIYALGLAFYEALTGQ--------------------------------------------------------------------------------------------------------------------------------------------------------------------------------------------------\n>tr|A0A438M387|A0A438M387_9ACTN/131-273 [subseq from] Non-specific serine/threonine protein kinase OS=Nonomuraea polychroma OX=46176 GN=EDD27_2655 PE=4 SV=1\n--------------------------------------------------------------------------------------------------------------------------------------------------------------------------------------------------------------------------------------------------------------------------------------------------------------------------------------------------------------------------------------------------------------------------------------------------------------------------------------------------------------------------------------------------------------------------------------------------------------------GVAAALVAVHEAGLVHRDLKPGNVLLSTNG---PRVIDFGIARD--VDTLAA-HTQAGQVMGSPGWVAPERLTGGPALPASDVFAWGCLVAFAAS-GHHPFGGG-EPDVLTRRILFDPPRLAGVPAMVRpAVEAALAKDPADRPKAADLLR---------------------------------------------------------------------------------------------------------------------------------------------\n>tr|C9Z3Z9|C9Z3Z9_STRSW/115-266 [subseq from] Non-specific serine/threonine protein kinase OS=Streptomyces scabiei (strain 87.22) OX=680198 GN=SCAB_41811 PE=4 SV=1\n------------------------------------------------------------------------------------------------------------------------------------------------------------------------------------------------------------------------------------------------------------------------------------------------------------------------------------------------------------------------------------------------------------------------------------------------------------------------------------------------------------------------------------------------------------------------------------------------------------------VRILAAGLAHaledIHAAGLIHRDLKPSNVLVTIDG---PRVIDFGIARALETVTDgGLTR--TGALVGSPGFMAPEQVRGDRITPACDVFCLGSVLSYAATG-TLPFGAaNSGVHALMFRIAEEEPDLEGLPEGLYdIVRECLRKDPAARPTLAQIL----------------------------------------------------------------------------------------------------------------------------------------------\n>tr|A0A0F2T3P6|A0A0F2T3P6_STRR3/125-276 [subseq from] Non-specific serine/threonine protein kinase (Fragment) OS=Streptomyces rubellomurinus (strain ATCC 31215) OX=359131 GN=VM95_37010 PE=4 SV=1\n---------------------------------------------------------------------------------------------------------------------------------------------------------------------------------------------------------------------------------------------------------------------------------------------------------------------------------------------------------------------------------------------------------------------------------------------------------------------------------------------------------------------------------------------------------------------------------------------------------LPVRTVLLLMGGIAEALQAIHSVEVVHRDLKPANVLVAGDG---PRVIDFGIAR--AADATALT--GTGYRIGSPAFMAPEQAQGRAVTPATDVFALGALAAY-VAGGSAPFGDGPDTAVlyRVVHEEADLTAVPA--DLRELIQRCLAKSPEDRPKPAEII----------------------------------------------------------------------------------------------------------------------------------------------\n>tr|A0A150QJC8|A0A150QJC8_SORCE/109-216 [subseq from] Non-specific serine/threonine protein kinase OS=Sorangium cellulosum OX=56 GN=BE15_45040 PE=4 SV=1\n---------------------------------------------------------------------------------------------------------------------------------------------------------------------------------------------------------------------------------------------------------------------------------------------------------------------------------------------------------------------------------------------------------------------------------------------------------------------------------------------------------------------------------------------------------------------------------------------------------------LALVRRMAGALAAVHALGVVHRDIKPSNIFLCDGRVELARLIDFGVAR-PQRPTAVVTRTNSAV--GTLGYMAPEQARGSAGVDArADVFALGCVLFECLTGQPAYAGDNL------------------------------------------------------------------------------------------------------------------------------------------------------------------------------------------\n>tr|A0A5N5HCQ1|A0A5N5HCQ1_9ROSA/235-386 [subseq from] Serine/threonine-protein kinase HT1-like OS=Pyrus ussuriensis x Pyrus communis OX=2448454 GN=D8674_025402 PE=4 SV=1\n----------------------------------------------------------------------------------------------------------------------------------------------------------------------------------------------------------------------------------------------------------------------------------------------------------------------------------------------------------------------------------------------------------------------------------------------------------------------------------------------------------------------------------------------------------------------------------------------------------PLKLAVKQALDVARGFAYVHGLGLIHRDLKSDNLLISSDKS--IKIADFGVA-RIEVQTEGMTPE-----TGTYRWMAPEMIQHRHYTQKVDVYSFGIVLWELITG-MLPFQNMtaVQAAFAVVKGVRPIIPNDCLPVLCEIMTRCWDANPDVRPSFTEVV----------------------------------------------------------------------------------------------------------------------------------------------\n>tr|Q2R936|Q2R936_ORYSJ/346-505 [subseq from] Mitogen-activated kinase kinase kinase alpha, putative, expressed OS=Oryza sativa subsp. japonica OX=39947 GN=LOC_Os11g10100 PE=4 SV=1\n-----------------------------------------------------------------------------------------------------------------------------------------------------------------------------------------------------------------------------------------------------------------------------------------------------------------------------------------------------------------------------------------------------------------------------------------------------------------------------------------------------------------------------------------------------------------------------------------------------------EAVLRNYTAQILSGLAYLHGRNTVHRDIKGANILVDPNGDI--KLADFGMAKHISAHTSIKS------FKGSPYWMAPEVIMNTNgYSLSVDIWSLGCTIIEMAT-ARPPW-IQYEGVAAIfkIGNSKDIPDIpDHLSfEAKNFLKLCLQRDPAARPTAAQLMEHPFVKD---------------------------------------------------------------------------------------------------------------------------------------\n>tr|Q9LLM7|Q9LLM7_ORYSA/346-505 [subseq from] Similar to mitogen-activated protein kinases OS=Oryza sativa OX=4530 GN=DUPR11.32 PE=4 SV=1\n-----------------------------------------------------------------------------------------------------------------------------------------------------------------------------------------------------------------------------------------------------------------------------------------------------------------------------------------------------------------------------------------------------------------------------------------------------------------------------------------------------------------------------------------------------------------------------------------------------------EAVLRNYTAQILSGLAYLHGRNTVHRDIKGANILVDPNGDI--KLADFGMAKHISAHTSIKS------FKGSPYWMAPEVIMNTNgYSLSVDIWSLGCTIIEMAT-ARPPW-IQYEGVAAIfkIGNSKDIPDIpDHLSfEAKNFLKLCLQRDPAARPTAAQLMEHPFVKD---------------------------------------------------------------------------------------------------------------------------------------\n>tr|A0A7K3HAI0|A0A7K3HAI0_9ACTN/116-261 [subseq from] Non-specific serine/threonine protein kinase OS=Streptomyces sp. SID5475 OX=2690301 GN=GTY57_13890 PE=4 SV=1\n----------------------------------------------------------------------------------------------------------------------------------------------------------------------------------------------------------------------------------------------------------------------------------------------------------------------------------------------------------------------------------------------------------------------------------------------------------------------------------------------------------------------------------------------------------------------------------------------------------------ILAASLAAALEDIHAAGLVHRDLKPSNVLVTIDG---PRVIDFGIARALETVTDgGLTR--TGAMVGSPGFMAPEQVRGERITPACDVFCLGSVLVHAATG-RPPFGGTESGVPAVLyRIAREEPDLTGLPDGLReLVADCLGKDPAGRPSP--------------------------------------------------------------------------------------------------------------------------------------------------\n>tr|A0A091H5K0|A0A091H5K0_BUCRH/114-268 [subseq from] Hormonally up-regulated neu tumor-associated kinase (Fragment) OS=Buceros rhinoceros silvestris OX=175836 GN=N320_10495 PE=4 SV=1\n-----------------------------------------------------------------------------------------------------------------------------------------------------------------------------------------------------------------------------------------------------------------------------------------------------------------------------------------------------------------------------------------------------------------------------------------------------------------------------------------------------------------------------------------------------------------------------------------------------------------YTRQILSAVEHLHCQGIVHRDLKIENFLLDENNNI--KIVDFGLSNT--ARFEGLSQELLHTQCGSPAYAAPELLAHRKYGPKVDVWSIGVSMFAMLTG-TLPFTVEpFnikQLHQKMLVGEISHIPPDISPGAVHFMQSLLEPDPAKRPGVKDALRDK--W----------------------------------------------------------------------------------------------------------------------------------------\n>tr|A0A668AG44|A0A668AG44_9TELE/611-794 [subseq from] Receptor protein-tyrosine kinase OS=Myripristis murdjan OX=586833 PE=4 SV=1\n----------------------------------------------------------------------------------------------------------------------------------------------------------------------------------------------------------------------------------------------------------------------------------------------------------------------------------------------------------------------------------------------------------------------------------------------------------------------------------------------------------------------------------------------------------------------------------KHAMIVTEYMENGALDKYLRdHDGEMtSFQLVGMLRGIAAGMKYLSDMSYVHRDLAARNILV--NNNLECKVSDFGLSRVLEDDPEGTY-T-TSGGKIPIRWTAPEAIAYRKFTSASDVWSFGIVMWEVMAFGERPYWDMSNHEVmKAINEAFRLPAPMDCPSAVYqLMLQCWLQDRSKRPRFPDIVS---------------------------------------------------------------------------------------------------------------------------------------------\n>tr|A0A327SHV3|A0A327SHV3_9ACTN/111-268 [subseq from] Non-specific serine/threonine protein kinase OS=Streptomyces sp. DpondAA-E10 OX=1305832 GN=K351_05903 PE=4 SV=1\n-----------------------------------------------------------------------------------------------------------------------------------------------------------------------------------------------------------------------------------------------------------------------------------------------------------------------------------------------------------------------------------------------------------------------------------------------------------------------------------------------------------------------------------------------------------------------------------------------------KRNGPMSPAELrRLTAGLAEALRDIHRAGVVHRDLKPSNVLLPDSG---PKVIDFGISR--PYDSD--LRTETGKLIGSPPYMAPEQFQRPREVgPAADVFALGAVLVHAATG-RGPFDSDspYIVAYQVVHDEADLAGVPA--DLAPLVARCLAKDPDLRPTPDEIM----------------------------------------------------------------------------------------------------------------------------------------------\n>tr|A0A6B1LWV6|A0A6B1LWV6_9ACTN/111-268 [subseq from] Non-specific serine/threonine protein kinase OS=Streptomyces sp. SID8360 OX=2690344 GN=GTW44_32785 PE=4 SV=1\n-----------------------------------------------------------------------------------------------------------------------------------------------------------------------------------------------------------------------------------------------------------------------------------------------------------------------------------------------------------------------------------------------------------------------------------------------------------------------------------------------------------------------------------------------------------------------------------------------------KRNGPMSPAELrRLTAGLAEALRDIHRAGVVHRDLKPSNVLLPDSG---PKVIDFGISR--PYDSD--LRTETGKLIGSPPYMAPEQFQRPREVgPAADVFALGAVLVHAATG-RGPFDSDspYIVAYQVVHDEADLAGVPA--DLAPLVARCLAKDPDLRPTPDEIM----------------------------------------------------------------------------------------------------------------------------------------------\n>tr|A0A7W7S893|A0A7W7S893_9ACTN/105-260 [subseq from] Non-specific serine/threonine protein kinase OS=Kitasatospora gansuensis OX=258050 GN=F4556_000902 PE=4 SV=1\n------------------------------------------------------------------------------------------------------------------------------------------------------------------------------------------------------------------------------------------------------------------------------------------------------------------------------------------------------------------------------------------------------------------------------------------------------------------------------------------------------------------------------------------------------------------------------------------------------EGPLPWPEAARIGAALADGLVKVHEAGVVHRDLKPSNILLSPK---GPRIIDFGIAWSRGA--STLTHV--GTAVGSPGFLAPEQVRGAAVTPATDVFAFGATLAYALTGD-SPFGSGASSEVmlyRVVHEEPDLAAVP--PSLAPLVRACLAKEPAERPGAA-ALH---------------------------------------------------------------------------------------------------------------------------------------------\n>tr|A0A665VZK1|A0A665VZK1_ECHNA/695-826 [subseq from] Receptor protein-tyrosine kinase OS=Echeneis naucrates OX=173247 GN=epha7 PE=4 SV=1\n--------------------------------------------------------------------------------------------------------------------------------------------------------------------------------------------------------------------------------------------------------------------------------------------------------------------------------------------------------------------------------------------------------------------------------------------------------------------------------------------------------------------------------------------------------------------------------------------ENGSlDAFLRKHDGQFTVIqLVGMLRGIAAGMRYLSDMGYVHRDLAARNILV--NSNLVCKVSDFGLSRVIDDDPEAVY-TTTG-GKIPVRWTAPEAIQYRKFTSASDAWSYGIVMWEVMSYGERPYWDMSNQDVI-------------------------------------------------------------------------------------------------------------------------------------------------------------------------------------\n>tr|A0A674MNP6|A0A674MNP6_TAKRU/685-848 [subseq from] Receptor protein-tyrosine kinase OS=Takifugu rubripes OX=31033 GN=LOC101073085 PE=4 SV=1\n------------------------------------------------------------------------------------------------------------------------------------------------------------------------------------------------------------------------------------------------------------------------------------------------------------------------------------------------------------------------------------------------------------------------------------------------------------------------------------------------------------------------------------------------------------------------------------------------------RDGEiPPYQLVGMLRGIAAGMQYLSDMSYVHRDLAARNILV--NSNLECKVSDFGLSRVLEDDDEG-TYT-TRGGKIPIRWTAPEAIAYRKFTSASDVWSFGIVMWEVMAFGERPYWDMSNHEVmKTINEAFRLPAPMDCPSAIYqLMLQCWQHDRSKRPRFLDIVNF--------------------------------------------------------------------------------------------------------------------------------------------\n>tr|A0A117E8J0|A0A117E8J0_9ACTN/110-269 [subseq from] Non-specific serine/threonine protein kinase OS=Streptomyces acidiscabies OX=42234 GN=afsK_10 PE=4 SV=1\n----------------------------------------------------------------------------------------------------------------------------------------------------------------------------------------------------------------------------------------------------------------------------------------------------------------------------------------------------------------------------------------------------------------------------------------------------------------------------------------------------------------------------------------------------------------------------------------------------VKRNGpMPPPKLRRLMAGLAEALRDIHRVGVVHRDLKPSNVLLAEDG---PKVIDFGISR--PKDSEL--RTETGKLIGTPPFMAPEQFRRPREVgPAADIFALGSVLVHAATG-RGPFDSDspYIVAYQVVHDEPELA---GVPENLaPLVLRCLAKEPEDRPTPDELMR---------------------------------------------------------------------------------------------------------------------------------------------\n>tr|A0A1D2M583|A0A1D2M583_ORCCI/53-134 [subseq from] Serine/threonine-protein kinase/endoribonuclease ire-1 OS=Orchesella cincta OX=48709 GN=Ocin01_18610 PE=4 SV=1\n-------------------------------------------------------------------------------------------------------------------------------------------------------------------------------------------------------------------------------------------------------------------------------------------------------------------------------------------------------------------------------------------------------------------------------------------------------------------------------------------------------------------------------------------------------------------------------------------------------------------MQCSKGLAYLHEKKIIHRDIKPENILIVvdtTNGKVCVKISDFGLCKQLPVEKTSFTLTS---HSGSYGWQAPEVLRFVAKNQAE------------------------------------------------------------------------------------------------------------------------------------------------------------------------------------------------------------------\n>tr|E4YRH1|E4YRH1_OIKDI/19-175 [subseq from] G protein-coupled receptor kinase OS=Oikopleura dioica OX=34765 GN=GSOID_T00031567001 PE=3 SV=1\n-------------------------------------------------------------------------------------------------------------------------------------------------------------------------------------------------------------------------------------------------------------------------------------------------------
```
