## Supplemental Data 2 for "IRE1 Regulates TOR Signaling via RIDD of *RAPTOR1b* to Coordinate Growth and Stress Adaptation": fullmut_data.json (part 61 of 71)

```
------------------------------------------------------------------------------------------------------------------------------------------------------------------------------------------------------------------------------------------------------------------------------------------------------------AEVTLGLKHMHERNIVYRDLKPANILLCESG--HAKISDLGLAC----D---VRKNLPKAAVGTHGYMAPEVlLRGQTYSLPADWFSLGCMLYKLLK-GHSPFRSAKAKDKREID-RRTLeynpeMPQDFTPELQNLLNGLLTKDPSKRlghDSAKDIMKHPWFDEVD-------------------------------------------------------------------------------------------------------------------------------------\n>tr|A0A674N2L6|A0A674N2L6_TAKRU/685-848 [subseq from] Receptor protein-tyrosine kinase OS=Takifugu rubripes OX=31033 GN=LOC101073085 PE=4 SV=1\n------------------------------------------------------------------------------------------------------------------------------------------------------------------------------------------------------------------------------------------------------------------------------------------------------------------------------------------------------------------------------------------------------------------------------------------------------------------------------------------------------------------------------------------------------------------------------------------------------RDGEiPPYQLVGMLRGIAAGMQYLSDMSYVHRDLAARNILV--NSNLECKVSDFGLSRVLEDDDEG-TYT-TRGGKIPIRWTAPEAIAYRKFTSASDVWSFGIVMWEVMAFGERPYWDMSNHEVmKTINEAFRLPAPMDCPSAIYqLMLQCWQHDRSKRPRFLDIVNF--------------------------------------------------------------------------------------------------------------------------------------------\n>tr|A0A493TRW2|A0A493TRW2_ANAPP/717-841 [subseq from] Receptor protein-tyrosine kinase OS=Anas platyrhynchos platyrhynchos OX=8840 GN=EPHA7 PE=4 SV=1\n--------------------------------------------------------------------------------------------------------------------------------------------------------------------------------------------------------------------------------------------------------------------------------------------------------------------------------------------------------------------------------------------------------------------------------------------------------------------------------------------------------------------------------------------------------------------------------------------------FLRKHDGQFTVIqLVGMLRGIAAGMRYLADMGYVHRDLAARNILV--NSNLVCKVSDFGLSRVVEDDPEAVY-TTTG-GKIPVRWTAPEAIQYRKFTSASDVWSYGIVMWEVMSYGERPYWDMSNQDVI-------------------------------------------------------------------------------------------------------------------------------------------------------------------------------------\n>tr|A0A673MYD8|A0A673MYD8_9TELE/629-785 [subseq from] Receptor protein-tyrosine kinase OS=Sinocyclocheilus rhinocerous OX=307959 GN=LOC107752256 PE=4 SV=1\n-----------------------------------------------------------------------------------------------------------------------------------------------------------------------------------------------------------------------------------------------------------------------------------------------------------------------------------------------------------------------------------------------------------------------------------------------------------------------------------------------------------------------------------------------------------------------------------------EFMENGALDSfLRLNDGQFTPIqLVGMLRGIASGMKYLSEMSYVHRDLAARNILV--NSNLVCKVSDFGLSRFLQENSSDPTYTSSLGGKIPIRWTAPEAIAFRKFTSASDVWSYGIVMWEVMSFGERPYWDMSNQDViNAIEQDYRLPPPPDCPTHLH------------------------------------------------------------------------------------------------------------------------------------------------------------------\n>tr|A0A7V8NKD7|A0A7V8NKD7_9ACTN/120-268 [subseq from] Non-specific serine/threonine protein kinase OS=Streptomyces sp. AJS327 OX=2545265 GN=E0L36_25010 PE=4 SV=1\n--------------------------------------------------------------------------------------------------------------------------------------------------------------------------------------------------------------------------------------------------------------------------------------------------------------------------------------------------------------------------------------------------------------------------------------------------------------------------------------------------------------------------------------------------------------------------------------------------------------------GLAEALRHVHGLGLIHRDVKPSNVLLTLDGPL---LIDFGIARAT-DSTASLT--SSGVSIGSPGYMSPEQVLGQGATAASDVFSLGAVLALAATGHPPFPGDNSASLlYKVVHEPPEILPIpvdgEDASEAEglrELITGCLAKDPAERPSPEE------------------------------------------------------------------------------------------------------------------------------------------------\n>tr|A0A2M9KZA7|A0A2M9KZA7_9ACTN/116-260 [subseq from] Non-specific serine/threonine protein kinase OS=Kitasatospora sp. CB02891 OX=2020329 GN=CG736_17260 PE=4 SV=1\n----------------------------------------------------------------------------------------------------------------------------------------------------------------------------------------------------------------------------------------------------------------------------------------------------------------------------------------------------------------------------------------------------------------------------------------------------------------------------------------------------------------------------------------------------------------------------------------------------------------WLTAGIAEALQSIHAAGLVHRDLKPSNVLVVEDGP---RVIDFGIAAGVS--STRLT--MTNVAVGTPAYMSPEQARDSRSvTGASDVFSLGSLVVFCATGHPPYRGTNpVETVFQLLRDQPDLSG---LPaELTDLVRACMRPAPEHRPTPAQI-----------------------------------------------------------------------------------------------------------------------------------------------\n>tr|A0A1J4E354|A0A1J4E354_9STAP/109-212 [subseq from] Non-specific serine/threonine protein kinase OS=Staphylococcus sp. HMSC067F07 OX=1715185 GN=HMPREF2706_08275 PE=4 SV=1\n-------------------------------------------------------------------------------------------------------------------------------------------------------------------------------------------------------------------------------------------------------------------------------------------------------------------------------------------------------------------------------------------------------------------------------------------------------------------------------------------------------------------------------------------------------------------------------------------------------------TAIKFTEQILSGIKHAHDMRIVHRDIKPQNVLIDKNKTL--KIFDFGIAKALS-ET-SLTQTNHVLG--TVQYLSPEQAKGESTDEGTDIYSIGIVLYEMLV-GEPPFNGE-------------------------------------------------------------------------------------------------------------------------------------------------------------------------------------------\n>tr|A0A7Z8E3N0|A0A7Z8E3N0_STACP/109-212 [subseq from] Non-specific serine/threonine protein kinase OS=Staphylococcus capitis OX=29388 GN=pknB PE=4 SV=1\n-------------------------------------------------------------------------------------------------------------------------------------------------------------------------------------------------------------------------------------------------------------------------------------------------------------------------------------------------------------------------------------------------------------------------------------------------------------------------------------------------------------------------------------------------------------------------------------------------------------TAIKFTEQILSGIKHAHDMRIVHRDIKPQNVLIDKNKTL--KIFDFGIAKALS-ET-SLTQTNHVLG--TVQYLSPEQAKGESTDEGTDIYSIGIVLYEMLV-GEPPFNGE-------------------------------------------------------------------------------------------------------------------------------------------------------------------------------------------\n>tr|A0A4W6BS88|A0A4W6BS88_LATCA/663-845 [subseq from] Receptor protein-tyrosine kinase OS=Lates calcarifer OX=8187 PE=4 SV=1\n-----------------------------------------------------------------------------------------------------------------------------------------------------------------------------------------------------------------------------------------------------------------------------------------------------------------------------------------------------------------------------------------------------------------------------------------------------------------------------------------------------------------------------------------------------------------------------------HAMIVTEYMENGALDRYLRdHDGEfSSYQLVGMLRGIAAGMKYLSDMSYVHRDLAARNILV--NNTLECKVSDFGLSRVLEDDPEGTY-T-TSGGKIPIRWTAPEAIAYRKFTSASDVWSFGIVMWEVMAFGERPYWDMSNHEVmKAINEAFRLPAPMDCPSAVYqLMLQCWLQDRSKRPRFGDIVS---------------------------------------------------------------------------------------------------------------------------------------------\n>tr|A0A4X2JW32|A0A4X2JW32_VOMUR/473-627 [subseq from] Receptor protein-tyrosine kinase OS=Vombatus ursinus OX=29139 GN=EPHB4 PE=4 SV=1\n--------------------------------------------------------------------------------------------------------------------------------------------------------------------------------------------------------------------------------------------------------------------------------------------------------------------------------------------------------------------------------------------------------------------------------------------------------------------------------------------------------------------------------------------------------------------------------------------------------------LVGMLRGIASGMRYLAEMSYVHRDLAARNILV--NSNLVCKVSDFGLSRFLEENSSDPTYTSSLGGKIPIRWTAPEAIAFRKFTSASDAWSYGIVMWEVMSFGERPYWDMSNQDViNAIEQDYRLPPPSDCPTSLHqLMLDCWQKDRNARPRFPQVV----------------------------------------------------------------------------------------------------------------------------------------------\n>tr|A0A4P9ZMQ1|A0A4P9ZMQ1_9FUNG/99-271 [subseq from] Kinase OS=Dimargaris cristalligena OX=215637 GN=BJ085DRAFT_13781 PE=3 SV=1\n-----------------------------------------------------------------------------------------------------------------------------------------------------------------------------------------------------------------------------------------------------------------------------------------------------------------------------------------------------------------------------------------------------------------------------------------------------------------------------------------------------------------------------------------------------------------------------------------------SIASLIKQHGPlAEPVMHSFSQQTLRGLAYIHSHNVLHRDIKGANILV-DEAGVC-KISDFGISKRNDYEL-AYDCNSRMSLQGSIFWMAPEVVQASGYSAKIDVWSFGCLVLEMWTG-QRPWQNfNDIQTMYKLGSNCAPPLPDDIhPDCAGLLKLCFNPDPEDRPTATQLLEHI-F-----------------------------------------------------------------------------------------------------------------------------------------\n>tr|A0A7W8A5W6|A0A7W8A5W6_9ACTN/120-262 [subseq from] Non-specific serine/threonine protein kinase OS=Nonomuraea endophytica OX=714136 GN=HNR40_004329 PE=4 SV=1\n--------------------------------------------------------------------------------------------------------------------------------------------------------------------------------------------------------------------------------------------------------------------------------------------------------------------------------------------------------------------------------------------------------------------------------------------------------------------------------------------------------------------------------------------------------------------------------------------------------------------GVAAALVAVHDAGLVHRDLKPGNVLLS---TKGPRVIDFGIARD--VDTLAA-HTQAGQVMGSPGWVAPERLTGGAAVPASDVFSWGCLVAFAATA-HHPFGRG-ETDVLTRRILLEPPRLDAVPAMLRpAVEAALAKEPADRPRAADLLR---------------------------------------------------------------------------------------------------------------------------------------------\n>tr|A0A7K6FYD9|A0A7K6FYD9_9CORV/114-265 [subseq from] HUNK kinase (Fragment) OS=Daphoenositta chrysoptera OX=254528 GN=Hunk_1 PE=4 SV=1\n-----------------------------------------------------------------------------------------------------------------------------------------------------------------------------------------------------------------------------------------------------------------------------------------------------------------------------------------------------------------------------------------------------------------------------------------------------------------------------------------------------------------------------------------------------------------------------------------------------------------YTRQILSAVEHLHCQGIVHRDLKIENFLLDENNNI--KIIDFGLSNT--ARFEGLSQELLHTQCGSPAYAAPELLAHKKYGPKVDVWSIGVSMFAMLTG-TLPFTVE-PFNIKQLHqkmliGEISPIPSDISPGAVHFMQSLLEPDPAKRPGIKEAIK---------------------------------------------------------------------------------------------------------------------------------------------\n>tr|A0A851ISF9|A0A851ISF9_9PASS/114-266 [subseq from] HUNK kinase (Fragment) OS=Donacobius atricapilla OX=237420 GN=Hunk_0 PE=4 SV=1\n-----------------------------------------------------------------------------------------------------------------------------------------------------------------------------------------------------------------------------------------------------------------------------------------------------------------------------------------------------------------------------------------------------------------------------------------------------------------------------------------------------------------------------------------------------------------------------------------------------------------YTRQILSAVDHLHCQGIVHRDLKIENFLLDENNNI--KIIDFGLSNT--ARFESLSQELLHTQCGSPAYAAPELLAHKKYGPKVDVWSIGVSTFAMLTGT-LPFTvepfnIKQLLQKMLLG-EMSPIPSDISPGAVHFMRSLLEPDPAKRPGVKEALKD--------------------------------------------------------------------------------------------------------------------------------------------\n>tr|A0A4W3I8B7|A0A4W3I8B7_CALMI/698-831 [subseq from] Receptor protein-tyrosine kinase OS=Callorhinchus milii OX=7868 GN=epha6 PE=4 SV=1\n--------------------------------------------------------------------------------------------------------------------------------------------------------------------------------------------------------------------------------------------------------------------------------------------------------------------------------------------------------------------------------------------------------------------------------------------------------------------------------------------------------------------------------------------------------------------------------------------ENGSlDSFLRKHDGHFTVIqLVGMLRGIASGMKYLSDMGYVHRDLAARNILV--NSNLVCKVSDFGLSRVLEDDPEAAY-TTTG-GKIPIRWTAPEAIAYRKFSSASDVWSYGIVMWEVMSYGERPYWEMSNQDVIL-S----------------------------------------------------------------------------------------------------------------------------------------------------------------------------------\n>tr|I1QYH1|I1QYH1_ORYGL/346-505 [subseq from] Protein kinase domain-containing protein OS=Oryza glaberrima OX=4538 PE=4 SV=1\n-----------------------------------------------------------------------------------------------------------------------------------------------------------------------------------------------------------------------------------------------------------------------------------------------------------------------------------------------------------------------------------------------------------------------------------------------------------------------------------------------------------------------------------------------------------------------------------------------------------EAVLRNYTAQILSGLAYLHGRNTVHRDIKGANILVDPNGDI--KLADFGMAKHISAHTSIKS------FKGSPYWMAPEVIMNTNgYSLSVDIWSLGCTIIEMAT-ARPPW-IQYEGVAAIfkIGNSKDIPDIpDHLSfEAKNFLKLCLQRDPAARPTAAQLMEHPFVKD---------------------------------------------------------------------------------------------------------------------------------------\n>tr|A0A4W6BKH5|A0A4W6BKH5_LATCA/664-846 [subseq from] Receptor protein-tyrosine kinase OS=Lates calcarifer OX=8187 PE=4 SV=1\n-----------------------------------------------------------------------------------------------------------------------------------------------------------------------------------------------------------------------------------------------------------------------------------------------------------------------------------------------------------------------------------------------------------------------------------------------------------------------------------------------------------------------------------------------------------------------------------HAMIVTEYMENGALDRYLRdHDGEfSSYQLVGMLRGIAAGMKYLSDMSYVHRDLAARNILV--NNTLECKVSDFGLSRVLEDDPEGTY-T-TSGGKIPIRWTAPEAIAYRKFTSASDVWSFGIVMWEVMAFGERPYWDMSNHEVmKAINEAFRLPAPMDCPSAVYqLMLQCWLQDRSKRPRFGDIVS---------------------------------------------------------------------------------------------------------------------------------------------\n>tr|A0A819YBT4|A0A819YBT4_9BILA/182-323 [subseq from] Hypothetical protein OS=Rotaria sp. Silwood2 OX=2762512 GN=DRW283_LOCUS27188 PE=4 SV=1\n--------------------------------------------------------------------------------------------------------------------------------------------------------------------------------------------------------------------------------------------------------------------------------------------------------------------------------------------------------------------------------------------------------------------------------------------------------------------------------------------------------------------------------------------------------------------------------------------------------------------------LHTLQPCILHRDIKSVNFLLERaHDGYTVKVCDFGLTQTR-VET--LHQSVSNLSmPGALQWTAPEILHVHPHTEKSDIYSLGIVYWELATNQKpyNGYNDSNIREMVVAGN--RLPIPEAIPSGFRVLIEkCWAHYPNHRPNSSDL-----------------------------------------------------------------------------------------------------------------------------------------------\n>tr|A0A819YBT4|A0A819YBT4_9BILA/461-599 [subseq from] Hypothetical protein OS=Rotaria sp. Silwood2 OX=2762512 GN=DRW283_LOCUS27188 PE=4 SV=1\n---------------------------------------------------------------------------------------------------------------------------------------------------------------------------------------------------------------------------------------------------------------------------------------------------------------------------------------------------------------------------------------------------------------------------------------------------------------------------------------------------------------------------------------------------------------------------------------------------------------------------YLHKLqqPILHRDIKSSNILLENShEGYIVKVCDFGLART-QNEITRQTQLIDGLTC-TLQWTAPEILRLEKYTKKSDVYSLGIV-YWEIAANEIPYDghDNAVIREFVLAGE-RLEMPKTTPSSFSaLINECWANDPNDRPE---------------------------------------------------------------------------------------------------------------------------------------------------\n>tr|A0A6A2ZF63|A0A6A2ZF63_HIBSY/152-309 [subseq from] Calcium and calcium/calmodulin-dependent serine/threonine-protein kinase OS=Hibiscus syriacus OX=106335 GN=F3Y22_tig00110933pilonHSYRG00093 PE=4 SV=1\n-----------------------------------------------------------------------------------------------------------------------------------------------------------------------------------------------------------------------------------------------------------------------------------------------------------------------------------------------------------------------------------------------------------------------------------------------------------------------------------------------------------------------------------------------------------------------------------------------------------------VVRQIAQGLAAIHKANIVHRDLKPENCLFLnKNKDSTLKIMDFGLSS-----VDEFTDPAIGL-FGSIDYVSPEALSQEKITTKSDMWSLGVILYILLSG-YPPFiaQSNRQKQQMIMAGEYnfDERTWKNIsSSAKHLISNLLQVHPDRRPSAEQLLAHPWVIG---------------------------------------------------------------------------------------------------------------------------------------\n>tr|A0A7N8Y6U9|A0A7N8Y6U9_9TELE/656-838 [subseq from] Receptor protein-tyrosine kinase OS=Mastacembelus armatus OX=205130 PE=4 SV=1\n-----------------------------------------------------------------------------------------------------------------------------------------------------------------------------------------------------------------------------------------------------------------------------------------------------------------------------------------------------------------------------------------------------------------------------------------------------------------------------------------------------------------------------------------------------------------------------------HAMIVTEYMENGALDRYLRdHDGEFsSFQLVGMLRGIAAGMKYLSDMSYVHRDLAARNILV--NTSLECKVSDFGLSRVLEDDPEGTY-T-TSGGKIPIRWTAPEAIAYRKFTSASDVWSFGIVMWEVMAFGERPYWDMSNHEVmKAINEAFRLPAPMDCPSAVYqLMLQCWLQDRSKRPRFGDIVS---------------------------------------------------------------------------------------------------------------------------------------------\n>tr|A0A7S2SL15|A0A7S2SL15_9STRA/60-154 [subseq from] Calmodulin OS=labyrinthulid quahog parasite QPX OX=96639 GN=QSP1433_LOCUS14557 PE=3 SV=1\n------------------------------------------------------------------------------------------------------------------------------------------------------------------------------------------------------------------------------------------------------------------------------------------------------------------------------------------------------------------------------------------------------------------------------------------------------------------------------DEYVLGKKLGEGSYGKVRLAThKQTGRTVAVKSVLKKNMRrlhTLRRE-IEIMKQIEHPNIIKMYDVFEDDAFLFIVMELCSGgELFDRIISAGHY----------------------------------------------------------------------------------------------------------------------------------------------------------------------------------------------------------------------------------------------------------------------------------------------------------------------------------------------\n>tr|A0A7S2SL15|A0A7S2SL15_9STRA/162-316 [subseq from] Calmodulin OS=labyrinthulid quahog parasite QPX OX=96639 GN=QSP1433_LOCUS14557 PE=3 SV=1\n-----------------------------------------------------------------------------------------------------------------------------------------------------------------------------------------------------------------------------------------------------------------------------------------------------------------------------------------------------------------------------------------------------------------------------------------------------------------------------------------------------------------------------------------------------------------------------------------------------------------LVEQMLGAVAYLHARKIAHRDLKPENFLFESHDkNAPLKLIDFGLSRFYK-ETV-LMK--TRV--GTPYYIAPEVLKKQ-YDEACDMWSIGVIMYILLCGYPPFYGDTEKEIFRMIQKGSyDFPKQEwaaVSKEAKELIGLLLQKDPAKRIDANSALMHPWI-----------------------------------------------------------------------------------------------------------------------------------------\n>tr|H2TY08|H2TY08_TAKRU/704-867 [subseq from] Receptor protein-tyrosine kinase OS=Takifugu rubripes OX=31033 GN=LOC101073085 PE=4 SV=3\n------------------------------------------------------------------------------------------------------------------------------------------------------------------------------------------------------------------------------------------------------------------------------------------------------------------------------------------------------------------------------------------------------------------------------------------------------------------------------------------------------------------------------------------------------------------------------------------------------RDGEiPPYQLVGMLRGIAAGMQYLSDMSYVHRDLAARNILV--NSNLECKVSDFGLSRVLEDDDEG-TYT-TRGGKIPIRWTAPEAIAYRKFTSASDVWSFGIVMWEVMAFGERPYWDMSNHEVmKTINEAFRLPAPMDCPSAIYqLMLQCWQHDRSKRPRFLDIVNF--------------------------------------------------------------------------------------------------------------------------------------------\n>tr|A0A118JYD6|A0A118JYD6_CYNCS/137-237 [subseq from] Concanavalin A-like lectin/glucanase, subgroup (Fragment) OS=Cynara cardunculus var. scolymus OX=59895 GN=Ccrd_023889 PE=3 SV=1\n-----------------------------------------------------------------------------------------------------------------------------------------------------------------------------------------------------------------------------------------------------------------------------------------------------------------------------------------------------------------------------------------------------------------------------------------------------------------------------------------------------------------------------------------------------------------------------------------------------------EPSLADLTXQVLSGLYYLHGRKIVHRDIKPSNLLI--NSRKQVKIADXGVSTIL-AQTM----DPCNSAVGTIAYMSPERINTDLnQGRydgcAGDIWSVGVsILEFY------------------------------------------------------------------------------------------------------------------------------------------------------------------------------------------------------\n>tr|A0A6P5F1R7|A0A6P5F1R7_ANACO/324-471 [subseq from] mitogen-activated protein kinase kinase kinase 1-like OS=Ananas comosus OX=4615 GN=LOC109711277 PE=3 SV=1\n------------------------------------------------------------------------------------------------------------------------------------------------------------------------------------------------------------------------------------------------------------------------------------------------------------------------------------------------------------------------------------------------------------------------------------------------------------------------------------------------------------------------------------------------------------------------------------------------------------------TRQILHGLNYLHQRNVVHRDIKCANILVDSNG--AVKLADFGLAKETTM------SNGLKSSKGSVYWMAPEVARAKPYGPSADIWSLGCTVLEMLTG-RLPYPNTeWTQALFKIGRGEPPPIPASLtREARDFIQMCVQVIPSRRPSAAELLEHPF------------------------------------------------------------------------------------------------------------------------------------------\n>tr|A0A7K6DLY6|A0A7K6DLY6_9PASS/110-204 [subseq from] NEK5 kinase (Fragment) OS=Origma solitaria OX=720586 GN=Nek5 PE=4 SV=1\n-------------------------------------------------------------------------------------------------------------------------------------------------------------------------------------------------------------------------------------------------------------------------------------------------------------------------------------------------------------------------------------------------------------------------------------------------------------------------------------------------------------------------------------------------------------------------------------------------------------------VQISLGLKHIHDKKILHRDVKTQNVFLS-NNGKVAKLGDFGIARQLNSTTE-FAH--TCV--GTPYYLSPEICENQPYNNKTDIWSLGCVLYELCT-LKHPV----------------------------------------------------------------------------------------------------------------------------------------------------------------------------------------------\n>tr|A0A843U9N3|A0A843U9N3_COLES/278-401 [subseq from] Uncharacterized protein OS=Colocasia esculenta OX=4460 GN=Taro_012770 PE=4 SV=1\n--------------------------------------------------------------------------------------------------------------------------------------------------------------------------------------------------------------------------------------------------------------------------------------------------------------------------------------------------------------------------------------------------------------------------------------------------------------------------------------------------------------------------------------------------------------------------------------------------QYLKEKGSLNPLtAINFALDIARGMAYLHNEpnVIIHRDLKPRNVLLVNANADHLKVGDFGLSKLIRVQNSHDVYKMTGE-TGSYRYMAPEVFKHRRYDKKVDVFSFAMILYEMLEG-DPPL-SNYE-----------------------------------------------------------------------------------------------------------------------------------------------------------------------------------------\n>tr|A0A558AVX1|A0A558AVX1_9PSEU/106-253 [subseq from] Non-specific serine/threonine protein kinase (Fragment) OS=Amycolatopsis rhizosphaerae OX=2053003 GN=FNH05_30390 PE=4 SV=1\n----------------------------------------------------------------------------------------------------------------------------------------------------------------------------------------------------------------------------------------------------------------------------------------------------------------------------------------------------------------------------------------------------------------------------------------------------------------------------------------------------------------------------------------------------------------------------------------------------------PLGQVVKIGEQVASALVAAHRAGIVHRDIKPANILIDEHG--TAKITDFGISRA-AG---DLTLTQTGLIGGTPAYLAPELARGSDPAPASDVFSLGATLYHALE-GQPPYGNSSNQ-LALLYTAANGQVIppRQSGKATALLMSLLRGEPEDRPT---------------------------------------------------------------------------------------------------------------------------------------------------\n>tr|A0A1X1XZB5|A0A1X1XZB5_9MYCO/106-224 [subseq from] Non-specific serine/threonine protein kinase OS=Mycobacterium kubicae OX=120959 GN=AWC13_00815 PE=4 SV=1\n-------------------------------------------------------------------------------------------------------------------------------------------------------------------------------------------------------------------------------------------------------------------------------------------------------------------------------------------------------------------------------------------------------------------------------------------------------------------------------------------------------------------------------------------------------------------------------------------------------GGRLDPATaVAIVEQVAGALDSAHQVGLVHRDVKPSNILVA-NARNFVYLIDFGIAR-ATTDTAIT---TTGHTMGTLAYMAPERFRGNTDPRA-DVYSLACVLYECLTGRR-PYpGDSLEEQISA------------------------------------------------------------------------------------------------------------------------------------------------------------------------------------\n>tr|A0A6J0SYY6|A0A6J0SYY6_9SAUR/734-858 [subseq from] Receptor protein-tyrosine kinase OS=Pogona vitticeps OX=103695 GN=EPHA7 PE=4 SV=1\n--------------------------------------------------------------------------------------------------------------------------------------------------------------------------------------------------------------------------------------------------------------------------------------------------------------------------------------------------------------------------------------------------------------------------------------------------------------------------------------------------------------------------------------------------------------------------------------------------FLRKHDGQFTVIqLVGMLRGIAAGMRYLADMGYVHRDLAARNILV--NSNLVCKVSDFGLSRVIEDDPEAVY-TTTG-GKIPVRWTAPEAIQYRKFTSASDVWSYGIVMWEVMSYGERPYWDMSNQDVI-------------------------------------------------------------------------------------------------------------------------------------------------------------------------------------\n>tr|A0A2J8PF12|A0A2J8PF12_PANTR/754-932 [subseq from] Receptor protein-tyrosine kinase OS=Pan troglodytes OX=9598 GN=CK820_G0003328 PE=4 SV=1\n----------------------------------------------------------------------------------------------------------------------------------------------------------------------------------------------------------------------------------------------------------------------------------------------------------------------------------------------------------------------------------------------------------------------------------------------------------------------------------------------------------------------------------------------------------------------------------------TEYMENGSLDTFLKKNdGQFTVIqLVGMLRGISAGMKYLSDMGYVHRDLAARNILI--NSNLVCKVSDFGLSRVLEDDPEAAY--TTRGGKIPIRWTAPEAIAFRKFTSASDVWSYGIVMWEVVSYGERPYWEMTNQDViKAVEEGYRLPSPMDCPAALYqLMLDCWQKDRNSRPKFDEIVNM--------------------------------------------------------------------------------------------------------------------------------------------\n>sp|P54756|EPHA5_HUMAN/753-1026 [subseq from] Ephrin type-A receptor 5 OS=Homo sapiens OX=9606 GN=EPHA5 PE=1 SV=3\n----------------------------------------------------------------------------------------------------------------------------------------------------------------------------------------------------------------------------------------------------------------------------------------------------------------------------------------------------------------------------------------------------------------------------------------------------------------------------------------------------------------------------------------------------------------------------------------TEYMENGSLDTFLKKNdGQFTVIqLVGMLRGISAGMKYLSDMGYVHRDLAARNILI--NSNLVCKVSDFGLSRVLEDDPEAAY--TTRGGKIPIRWTAPEAIAFRKFTSASDVWSYGIVMWEVVSYGERPYWEMTNQDViKAVEEGYRLPSPMDCPAALYqLMLDCWQKERNSRPKFDEIVNmlDKLIRN-PSSLKTLVNASCRVSNLLAE-HSPLGSGAYRSVGEWLEAIKMGRYTEIFMENgYSSMDAVAQVTLEDLRRLGVTLVGHQKKIMNSLQEM----------------------------------------------\n>tr|A0A384MU00|A0A384MU00_HUMAN/753-1026 [subseq from] Receptor protein-tyrosine kinase OS=Homo sapiens OX=9606 GN=EPHA5 PE=2 SV=1\n----------------------------------------------------------------------------------------------------------------------------------------------------------------------------------------------------------------------------------------------------------------------------------------------------------------------------------------------------------------------------------------------------------------------------------------------------------------------------------------------------------------------------------------------------------------------------------------TEYMENGSLDTFLKKNdGQFTVIqLVGMLRGISAGMKYLSDMGYVHRDLAARNILI--NSNLVCKVSDFGLSRVLEDDPEAAY--TTRGGKIPIRWTAPEAIAFRKFTSASDVWSYGIVMWEVVSYGERPYWEMTNQDViKAVEEGYRLPSPMDCPAALYqLMLDCWQKERNSRPKFDEIVNmlDKLIRN-PSSLKTLVNASCRVSNLLAE-HSPLGSGAYRSVGEWLEAIKMGRYTEIFMENgYSSMDAVAQVTLEDLRRLGVTLVGHQKKIMNSLQEM----------------------------------------------\n>tr|A0A2N1P9H7|A0A2N1P9H7_9BACT/148-296 [subseq from] Non-specific serine/threonine protein kinase OS=candidate division Zixibacteria bacterium HGW-Zixibacteria-1 OX=2013855 GN=CVT49_07725 PE=4 SV=1\n-----------------------------------------------------------------------------------------------------------------------------------------------------------------------------------------------------------------------------------------------------------------------------------------------------------------------------------------------------------------------------------------------------------------------------------------------------------------------------------------------------------------------------------------------------------------------------------------------------------LPQIIDVTVQICRGLKEAHKLGIIHRDIKPANIII-DNSG-RAKILDFGLAV------THRGREISGLTSGTMAYMSPEQIQSGNITAASDLFSLGVMLY-EMIAGKKPFAGEYEASLayAIVNDQPQPLneLKPDLPDQiIDVVNRLLEKNPDNRFR---------------------------------------------------------------------------------------------------------------------------------------------------\n>tr|A0A3S8VMU6|A0A3S8VMU6_9ACTN/135-285 [subseq from] Non-specific serine/threonine protein kinase OS=Streptomyces sp. WAC 06738 OX=2203210 GN=DMB38_09105 PE=4 SV=1\n----------------------------------------------------------------------------------------------------------------------------------------------------------------------------------------------------------------------------------------------------------------------------------------------------------------------------------------------------------------------------------------------------------------------------------------------------------------------------------------------------------------------------------------------------------------------------------------------------------PADAALALIARVAEALQSIHAADVVHRDLKPSNILLTADG---PKVIDFGIAR--AADLTALT--ATGVRTGTPAYMAPEYIRGQTVTEAGDIFALGGVAHFAATG-EHAFGGGTDHGVvyRILEQEPDL---DGSPEPVRAVAaACLAKDPERRPTPAEVI----------------------------------------------------------------------------------------------------------------------------------------------\n>tr|A0A1A9IYY7|A0A1A9IYY7_9ACTN/121-275 [subseq from] Non-specific serine/threonine protein kinase OS=Streptomyces sp. SAT1 OX=1849967 GN=A8713_17995 PE=4 SV=1\n-------------------------------------------------------------------------------------------------------------------------------------------------------------------------------------------------------------------------------------------------------------------------------------------------------------------------------------------------------------------------------------------------------------------------------------------------------------------------------------------------------------------------------------------------------------------------------------------------------------ALWLLLREAAAGLAAVHDADMVHRDLKPSNVMLTGDG---VTLIDFGVAR--AAEQSRLTR--TGVVVGTPSYMSPEQASGARRlTGATDVFALGSLLAYAATG-HSPFGEGAGVDLlyRIVHDAPGLSGLREVdADLADLVAACLEKDPEARPGAAELLERA-------------------------------------------------------------------------------------------------------------------------------------------\n>tr|A0A673N4C4|A0A673N4C4_9TELE/638-794 [subseq from] Receptor protein-tyrosine kinase OS=Sinocyclocheilus rhinocerous OX=307959 GN=LOC107752256 PE=4 SV=1\n-----------------------------------------------------------------------------------------------------------------------------------------------------------------------------------------------------------------------------------------------------------------------------------------------------------------------------------------------------------------------------------------------------------------------------------------------------------------------------------------------------------------------------------------------------------------------------------------EFMENGALDSfLRLNDGQFTPIqLVGMLRGIASGMKYLSEMSYVHRDLAARNILV--NSNLVCKVSDFGLSRFLQENSSDPTYTSSLGGKIPIRWTAPEAIAFRKFTSASDVWSYGIVMWEVMSFGERPYWDMSNQDViNAIEQDYRLPPPPDCPTHLH------------------------------------------------------------------------------------------------------------------------------------------------------------------\n>tr|A0A1D6PS57|A0A1D6PS57_MAIZE/367-557 [subseq from] Mitogen-activated protein kinase kinase kinase 3 OS=Zea mays OX=4577 GN=ZEAMMB73_Zm00001d049080 PE=4 SV=1\n-----------------------------------------------------------------------------------------------------------------------------------------------------------------------------------------------------------------------------------------------------------------------------------------------------------------------------------------------------------------------------------------------------------------------------------------------------------------------------------------------------------------------------------------------------------------------------------------------------------EAVLRNYTAQILSGLAYLHGRNTVHRDIKGANILVDPNGDI--KLADFGMAKHISAYTSIKS------FKGSPYWMAPEVIMNSNgYSLSVDIWSLGCTILEM-ATAKPPWS-QYEGVAAIfkIGNSKDIPDIPNnLsSEAKSFLKLCLQRDPAARPTAAQLMDHPFVKD-QATVRSSRSSITRDMFPNSTDGKNSRVKIET-------------------------------------------------------------------------------------------------------\n>tr|A0A316YLM8|A0A316YLM8_9BASI/83-243 [subseq from] Protein kinase domain-containing protein (Fragment) OS=Acaromyces ingoldii OX=215250 GN=FA10DRAFT_241235 PE=4 SV=1\n------------------------------------------------------------------------------------------------------------------------------------------------------------------------------------------------------------------------------------------------------------------------------------------------------------------------------------------------------------------------------------------------------------------------------------------------------------------------------------------------------------------------------------------------------------------------------------------------------------------ILQVLEGLVYLHDQGVIHRDIKGANILTTKDGSV--KLADFGVATK----TTALSN---GSVVGSPYWMAPEVIDQSGATTASDVWSVGCVVIELLE-GKPPYHflDPMPALFRIVQDDCPPLPEGASPIVKDFLMHCFQKDVNLRISARKLSRHPWMMSARKQLEQMRPA----------------------------------------------------------------------------------------------------------------------------\n>tr|B7ZKJ3|B7ZKJ3_HUMAN/754-1027 [subseq from] Receptor protein-tyrosine kinase OS=Homo sapiens OX=9606 GN=EPHA5 PE=1 SV=1\n----------------------------------------------------------------------------------------------------------------------------------------------------------------------------------------------------------------------------------------------------------------------------------------------------------------------------------------------------------------------------------------------------------------------------------------------------------------------------------------------------------------------------------------------------------------------------------------TEYMENGSLDTFLKKNdGQFTVIqLVGMLRGISAGMKYLSDMGYVHRDLAARNILI--NSNLVCKVSDFGLSRVLEDDPEAAY--TTRGGKIPIRWTAPEAIAFRKFTSASDVWSYGIVMWEVVSYGERPYWEMTNQDViKAVEEGYRLPSPMDCPAALYqLMLDCWQKERNSRPKFDEIVNmlDKLIRN-PSSLKTLVNASCRVSNLLAE-HSPLGSGAYRSVGEWLEAIKMGRYTEIFMENgYSSMDAVAQVTLEDLRRLGVTLVGHQKKIMNSLQEM----------------------------------------------\n>tr|A0A4W4H6L3|A0A4W4H6L3_ELEEL/117-288 [subseq from] Calcium/calmodulin-dependent protein kinase OS=Electrophorus electricus OX=8005 GN=camk2b PE=3 SV=1\n-------------------------------------------------------------------------------------------------------------------------------------------------------------------------------------------------------------------------------------------------------------------------------------------------------------------------------------------------------------------------------------------------------------------------------------------------------------------------------------------------------------------------------------------------------------------------------------------------------------------QQILEAVLHCHQMGVVHRDLKPENLLLAsKCKNAAVKLADFGLAIEVQGDQQAWF----GF-AGTPGYLSPEVLRKEAYGKPVDIWACGVILYILLVG-YPPFWDEDQHKLyqQIKAGAYDFPSPEwdtVTPEAKNLINQMLTINPAKRITAQEALKHPWVCQRSTVASMM-HRQETVE-----------------------------------------------------------------------------------------------------------------------\n>tr|A0A2N0PAU5|A0A2N0PAU5_9GLOM/105-264 [subseq from] Protein kinase domain-containing protein OS=Rhizophagus irregularis OX=588596 GN=RhiirA5_449946 PE=4 SV=1\n----------------------------------------------------------------------------------------------------------------------------------------------------------------------------------------------------------------------------------------------------------------------------------------------------------------------------------------------------------------------------------------------------------------------------------------------------------------------------------------------------------------------------------------------------------------------------------------------------------PENLVAIYISQVLEGLLYLHDQGVIHRDIKGANILTTKEG--IVKLADFGVATK----TTTLS-DFTV--VGSPYWMAPEIIELSGATTSSDIWSVGCVVIELI-EGKPPYYnlDPMPALFRIVQDEHPPLPESASPVVKDFLMQCFQKDGNLRISAKKLLKHPWITN--IR-----------------------------------------------------------------------------------------------------------------------------------\n>tr|A0A821YTR0|A0A821YTR0_9BILA/428-592 [subseq from] Hypothetical protein OS=Rotaria sp. Silwood1 OX=2762511 GN=BAC187_LOCUS31411 PE=4 SV=1\n-----------------------------------------------------------------------------------------------------------------------------------------------------------------------------------------------------------------------------------------------------------------------------------------------------------------------------------------------------------------------------------------------------------------------------------------------------------------------------------------------------------------------------------------------------------------------------------------------------------NNVLQKYTRQIVEGVAYLHDEGVVHRDIKGKNVMLDKCGNI--KLIDFGCAIRPKenPNTNSIEKIFESM-KGTLYWMAPEIVAKTGHGEKVDIWSIGCTLYEMAT-GKPPWSseDNFWAVLIIIaQGTKppDDLPDRCSPEAQEFFRLCLTRDPTLRPSASDLLSHSF------------------------------------------------------------------------------------------------------------------------------------------\n>tr|A0A0Q7ICL3|A0A0Q7ICL3_9ACTN/121-271 [subseq from] Non-specific serine/threonine protein kinase OS=Streptomyces sp. Root1295 OX=1736448 GN=ASD29_36220 PE=4 SV=1\n----------------------------------------------------------------------------------------------------------------------------------------------------------------------------------------------------------------------------------------------------------------------------------------------------------------------------------------------------------------------------------------------------------------------------------------------------------------------------------------------------------------------------------------------------------------------------------------------------------PPRTVLLLVAGIAEALQAIHGAGVVHRDLKPANVLIAEDG---PRVIDFGIAR--AADATGLT--AAGLRIGTAAYMAPEQAMGLPVTPAADVFALGALAVY-VAGGMPPFGSGPESATlyRVVHEPPDLSRV--PPDLRDLFVGCLAKQPGLRPAPDDII----------------------------------------------------------------------------------------------------------------------------------------------\n>tr|A0A0Q8DIC5|A0A0Q8DIC5_9ACTN/121-271 [subseq from] Non-specific serine/threonine protein kinase OS=Streptomyces sp. Root63 OX=1736573 GN=ASD97_31420 PE=4 SV=1\n----------------------------------------------------------------------------------------------------------------------------------------------------------------------------------------------------------------------------------------------------------------------------------------------------------------------------------------------------------------------------------------------------------------------------------------------------------------------------------------------------------------------------------------------------------------------------------------------------------PPRTVLLLVAGIAEALQAIHGAGVVHRDLKPANVLIAEDG---PRVIDFGIAR--AADATGLT--AAGLRIGTAAYMAPEQAMGLPVTPAADVFALGALAVY-VAGGMPPFGSGPESATlyRVVHEPPDLSRV--PPDLRDLFVGCLAKQPGLRPAPDDII----------------------------------------------------------------------------------------------------------------------------------------------\n>tr|A0A351FML2|A0A351FML2_9PLAN/156-332 [subseq from] Non-specific serine/threonine protein kinase OS=Planctomycetaceae bacterium OX=2026779 GN=DCY79_01850 PE=4 SV=1\n----------------------------------------------------------------------------------------------------------------------------------------------------------------------------------------------------------------------------------------------------------------------------------------------------------------------------------------------------------------------------------------------------------------------------------------------------------------------------------------------------------------------------------------------------------------------------------------------------------PFEQAVDYMLDVIEGLAAAHLAGVIHRDVKPSNCFVDLEG--RAKVGDYGLSKSLVHD-AALTR--TGAFMGTPQFAAPEQIKSERLDARTDVYAVGATLYYLIAGAAPFEGDVAKVIANIAAEPAPHLneRVPKIPKALNqLIADCMAKDPAQRPQTLDALRIALAPFS-TRQSSLADVGRR-------------------------------------------------------------------------------------------------------------------------\n>tr|A0A7S4W779|A0A7S4W779_9DINO/240-393 [subseq from] Hypothetical protein (Fragment) OS=Alexandrium monilatum OX=311494 GN=AMON00008_LOCUS51093 PE=4 SV=1\n-----------------------------------------------------------------------------------------------------------------------------------------------------------------------------------------------------------------------------------------------------------------------------------------------------------------------------------------------------------------------------------------------------------------------------------------------------------------------------------------------------------------------------------------------------------------------------------------------------------------VVRGLLSALSHVHHCGIVHRDVKPENVLL--NADGCAMLADFGHSCRLS-DESQMQRR-----CGTPCYTAPEVLRGEPYGQKVDCFAAGALLFFTLS-GKLPFdGPSlasvRRRSLRCAVDfGASLCLRLSTDECKGLILSLLARSPEARPEAAEALRHEWM-----------------------------------------------------------------------------------------------------------------------------------------\n>sp|Q40541|NPK1_TOBAC/176-344 [subseq from] Mitogen-activated protein kinase kinase kinase NPK1 OS=Nicotiana tabacum OX=4097 GN=NPK1 PE=1 SV=1\n-----------------------------------------------------------------------------------------------------------------------------------------------------------------------------------------------------------------------------------------------------------------------------------------------------------------------------------------------------------------------------------------------------------------------------------------------------------------------------------------------------------------------------------------------------------------------------------------------------KFGSFPESVIRMYTKQLLLGLEYLHKNGIMHRDIKGANILVD-N-KGCIKLADFGASKKVV-ELATMTGA--KSMKGTPYWMAPEVILQTGHSFSADIWSVGCTIIE-MATGKPPWSQQYQEVAALFHigTTKsHPPIPEHLsAESKDFLLKCLQKEPHLRHSASNLLQHPFVTA---------------------------------------------------------------------------------------------------------------------------------------\n>tr|A0A1S4ADQ5|A0A1S4ADQ5_TOBAC/176-344 [subseq from] mitogen-activated protein kinase kinase kinase NPK1 OS=Nicotiana tabacum OX=4097 GN=LOC107796336 PE=4 SV=1\n-----------------------------------------------------------------------------------------------------------------------------------------------------------------------------------------------------------------------------------------------------------------------------------------------------------------------------------------------------------------------------------------------------------------------------------------------------------------------------------------------------------------------------------------------------------------------------------------------------KFGSFPESVIRMYTKQLLLGLEYLHKNGIMHRDIKGANILVD-N-KGCIKLADFGASKKVV-ELATMTGA--KSMKGTPYWMAPEVILQTGHSFSADIWSVGCTIIE-MATGKPPWSQQYQEVAALFHigTTKsHPPIPEHLsAESKDFLLKCLQKEPHLRHSASNLLQHPFVTA---------------------------------------------------------------------------------------------------------------------------------------\n>tr|A0A3Q1HTI9|A0A3Q1HTI9_ANATE/117-273 [subseq from] Calcium/calmodulin-dependent protein kinase OS=Anabas testudineus OX=64144 PE=3 SV=2\n-------------------------------------------------------------------------------------------------------------------------------------------------------------------------------------------------------------------------------------------------------------------------------------------------------------------------------------------------------------------------------------------------------------------------------------------------------------------------------------------------------------------------------------------------------------------------------------------------------------------QQILEAVLHCHQMGVVHRDLKPENLLLAsKCKNAAVKLADFGLAIEVQGDQQAWF----GF-AGTPGYLSPEVLRKEAYGKPVDIWACGVILYILLVG-YPPFWDEDQHKLyqQIKAGAYDFPSPEwdtVTPEAKNLINQMLTINPAKRITAQEALKHPWVCQ---------------------------------------------------------------------------------------------------------------------------------------\n>tr|A0A1A8L6Z8|A0A1A8L6Z8_9TELE/117-277 [subseq from] Calcium/calmodulin-dependent protein kinase OS=Nothobranchius pienaari OX=704102 GN=CAMK2B1 PE=3 SV=1\n-------------------------------------------------------------------------------------------------------------------------------------------------------------------------------------------------------------------------------------------------------------------------------------------------------------------------------------------------------------------------------------------------------------------------------------------------------------------------------------------------------------------------------------------------------------------------------------------------------------------QQILEAVLHCHQMGVVHRDLKPENLLLAsKCKNAAVKLADFGLAIEVQGDQQAWF----GF-AGTPGYLSPEVLRKEAYGKPVDIWACGVILYILLVG-YPPFWDEDQHKLyqQIKAGAYDFPSPEwdtVTPEAKNLINQMLTINPAKRITAQEALKHPWVCQRSTV-----------------------------------------------------------------------------------------------------------------------------------\n>tr|A0A8B0E8S4|A0A8B0E8S4_9ACTN/115-266 [subseq from] Serine/threonine protein kinase OS=Streptomyces sp. LBUM 1480 OX=2609808 GN=F3K21_23365 PE=4 SV=1\n------------------------------------------------------------------------------------------------------------------------------------------------------------------------------------------------------------------------------------------------------------------------------------------------------------------------------------------------------------------------------------------------------------------------------------------------------------------------------------------------------------------------------------------------------------------------------------------------------------------VRILAAGLAHaledIHAAGLIHRDLKPSNVLVTIDG---PRVIDFGIARALETVTDgGLTR--TGALVGSPGFMAPEQVRGDRITPACDVFCLGSVLSYAATG-TLPFGAaNSGVHALMFRIAEEEPDLEGLPEGLYdIVRECLRKDPAARPTLAQIL----------------------------------------------------------------------------------------------------------------------------------------------\n>tr|A0A4D8YE14|A0A4D8YE14_SALSN/500-750 [subseq from] Receptor-like serine/threonine-protein kinase OS=Salvia splendens OX=180675 GN=Saspl_046798 PE=3 SV=1\n------------------------------------------------------------------------------------------------------------------------------------------------------------------------------------------------------------------------------------------------------------------------------------------------------------------------------------------------------------------------------------------------------------------------------------------------------------------------------------NMIGVGGFGPVYKGNMPSGEEIAVKRLSRSSHQGLEEfrNEVMVIAKLQHKNLVKLLGccIEEDERMlIYEYLENKSLDLlvfGTQIYPLLVYL-NAIAASDMHYDKETNISTVDIGVQSFTDDGRKTVLTWPMRYDIImgiaRGLLYLHHdsrLKIIHRDLKTSNILLDR--HLTPKISDFGLARIFE-EDQALARTKRVIG--TFGYMAPEYAIDGKYSVKSDIFGLGVVLLEIISGKKNRGYEDTNHNVNLLGH---------------------------------------------------------------------------------------------------------------------------------------------------------------------------------\n>tr|A0A3B4FRF8|A0A3B4FRF8_9CICH/117-272 [subseq from] Calcium/calmodulin-dependent protein kinase OS=Pundamilia nyererei OX=303518 GN=CAMK2B PE=3 SV=1\n-------------------------------------------------------------------------------------------------------------------------------------------------------------------------------------------------------------------------------------------------------------------------------------------------------------------------------------------------------------------------------------------------------------------------------------------------------------------------------------------------------------------------------------------------------------------------------------------------------------------QQILEAVLHCHQMGVVHRDLKPENLLLAsKCKNAAVKLADFGLAIEVQGDQQAWF----GF-AGTPGYLSPEVLRKEAYGKPVDIWACGVILYILLVG-YPPFWDEDQHKLyqQIKAGAYDFPSPEwdtVTPEAKNLINQMLTINPAKRITAQEALKHPWVC----------------------------------------------------------------------------------------------------------------------------------------\n>tr|A0A3P9C447|A0A3P9C447_9CICH/117-272 [subseq from] Calcium/calmodulin-dependent protein kinase OS=Maylandia zebra OX=106582 GN=CAMK2B PE=3 SV=1\n-------------------------------------------------------------------------------------------------------------------------------------------------------------------------------------------------------------------------------------------------------------------------------------------------------------------------------------------------------------------------------------------------------------------------------------------------------------------------------------------------------------------------------------------------------------------------------------------------------------------QQILEAVLHCHQMGVVHRDLKPENLLLAsKCKNAAVKLADFGLAIEVQGDQQAWF----GF-AGTPGYLSPEVLRKEAYGKPVDIWACGVILYILLVG-YPPFWDEDQHKLyqQIKAGAYDFPSPEwdtVTPEAKNLINQMLTINPAKRITAQEALKHPWVC----------------------------------------------------------------------------------------------------------------------------------------\n>tr|A0A6J0SYQ9|A0A6J0SYQ9_9SAUR/738-862 [subseq from] Receptor protein-tyrosine kinase OS=Pogona vitticeps OX=103695 GN=EPHA7 PE=4 SV=1\n--------------------------------------------------------------------------------------------------------------------------------------------------------------------------------------------------------------------------------------------------------------------------------------------------------------------------------------------------------------------------------------------------------------------------------------------------------------------------------------------------------------------------------------------------------------------------------------------------FLRKHDGQFTVIqLVGMLRGIAAGMRYLADMGYVHRDLAARNILV--NSNLVCKVSDFGLSRVIEDDPEAVY-TTTG-GKIPVRWTAPEAIQYRKFTSASDVWSYGIVMWEVMSYGERPYWDMSNQDVI-------------------------------------------------------------------------------------------------------------------------------------------------------------------------------------\n>tr|A0A517PAS8|A0A517PAS8_9PLAN/109-222 [subseq from] Non-specific serine/threonine protein kinase OS=Alienimonas californiensis OX=2527989 GN=stkP_2 PE=4 SV=1\n----------------------------------------------------------------------------------------------------------------------------------------------------------------------------------------------------------------------------------------------------------------------------------------------------------------------------------------------------------------------------------------------------------------------------------------------------------------------------------------------------------------------------------------------------------------------------------------------------------PPKRATDLVRQVAEALVHLHEKGIVHRDIKPSNIMVRRDGS--AVLADLGLARAVEEEAEgGITR--AGYTVGTVDYMAPEQAKNSRNADiRSDLYSLGCSWFHMLTG-RIPYpGDSLT-----------------------------------------------------------------------------------------------------------------------------------------------------------------------------------------\n>tr|A0A3Q1H3T2|A0A3Q1H3T2_ANATE/117-278 [subseq from] Calcium/calmodulin-dependent protein kinase OS=Anabas testudineus OX=64144 PE=3 SV=2\n-------------------------------------------------------------------------------------------------------------------------------------------------------------------------------------------------------------------------------------------------------------------------------------------------------------------------------------------------------------------------------------------------------------------------------------------------------------------------------------------------------------------------------------------------------------------------------------------------------------------QQILEAVLHCHQMGVVHRDLKPENLLLAsKCKNAAVKLADFGLAIEVQGDQQAWF----GF-AGTPGYLSPEVLRKEAYGKPVDIWACGVILYILLVG-YPPFWDEDQHKLyqQIKAGAYDFPSPEwdtVTPEAKNLINQMLTINPAKRITAQEALKHPWVCQRSTVA----------------------------------------------------------------------------------------------------------------------------------\n>tr|A0A6J3CTJ0|A0A6J3CTJ0_AYTFU/717-841 [subseq from] Receptor protein-tyrosine kinase OS=Aythya fuligula OX=219594 GN=EPHA7 PE=4 SV=1\n--------------------------------------------------------------------------------------------------------------------------------------------------------------------------------------------------------------------------------------------------------------------------------------------------------------------------------------------------------------------------------------------------------------------------------------------------------------------------------------------------------------------------------------------------------------------------------------------------FLRKHDGQFTVIqLVGMLRGIAAGMRYLADMGYVHRDLAARNILV--NSNLVCKVSDFGLSRVVEDDPEAVYTTS--GGKIPVRWTAPEAIQYRKFTSASDVWSYGIVMWEVMSYGERPYWDMSNQDVI-------------------------------------------------------------------------------------------------------------------------------------------------------------------------------------\n>tr|A0A7J8HPK2|A0A7J8HPK2_ROUAE/712-847 [subseq from] Receptor protein-tyrosine kinase OS=Rousettus aegyptiacus OX=9407 GN=HJG63_004542 PE=4 SV=1\n-------------------------------------------------------------------------------------------------------------------------------------------------------------------------------------------------------------------------------------------------------------------------------------------------------------------------------------------------------------------------------------------------------------------------------------------------------------------------------------------------------------------------------------------------------------------------------------------MENGSlDSFLRKHDGHFTVIqLVGMLRGIASGMKYLSDMGYVHRDLAARNILV--NSNLVCKVSDFGLSRVLEDDPEAAY-TTTG-GKIPIRWTAPEAIAYRKFSSASDAWSYGIVMWEVMSYGERPYWEMSNQDVSAAN----------------------------------------------------------------------------------------------------------------------------------------------------------------------------------\n>tr|A0A836CJR0|A0A836CJR0_9STRA/63-262 [subseq from] Calcium/calmodulin-dependent protein kinase type 1D-like protein OS=Tribonema minus OX=303371 GN=JKP88DRAFT_306420 PE=4 SV=1\n----------------------------------------------------------------------------------------------------------------------------------------------------------------------------------------------------------------------------------------------------------------------------------------------------------------------------------------------------------------------------------------------------------------------------------------------------------------------------------------------------------------------------------------------------------------------------------------------------------------QLVIRLLGAVAYLHSIDIVHRDLKPENILLVRRdDDVELKITDFGLAKRSTAGDALKTYCGTPQYFAPEVLKRrHTVLGTGRYGKAADMWSIGVILYVLL-SGTHPFHDDtlYEQIQDAFcSFQGDEWS--GISEAaKDLVCRLITQDPNDRLTADAALHHPFCAGRELRVRTPRVTSkqggtsdDGCCLEGQEDGSVSAAAT---------------------------------------------------------------------------------------------------------\n>tr|A0A668SL92|A0A668SL92_OREAU/117-278 [subseq from] Calcium/calmodulin-dependent protein kinase OS=Oreochromis aureus OX=47969 PE=3 SV=1\n-------------------------------------------------------------------------------------------------------------------------------------------------------------------------------------------------------------------------------------------------------------------------------------------------------------------------------------------------------------------------------------------------------------------------------------------------------------------------------------------------------------------------------------------------------------------------------------------------------------------QQILEAVLHCHQMGVVHRDLKPENLLLAsKCKNAAVKLADFGLAIEVQGDQQAWF----GF-AGTPGYLSPEVLRKEAYGKPVDIWACGVILYILLVG-YPPFWDEDQHKLyqQIKAGAYDFPSPEwdtVTPEAKNLINQMLTINPAKRITAQEALKHPWVCQRSTVA----------------------------------------------------------------------------------------------------------------------------------\n>tr|A0A665U235|A0A665U235_ECHNA/654-829 [subseq from] Receptor protein-tyrosine kinase OS=Echeneis naucrates OX=173247 PE=4 SV=1\n---------------------------------------------------------------------------------------------------------------------------------------------------------------------------------------------------------------------------------------------------------------------------------------------------------------------------------------------------------------------------------------------------------------------------------------------------------------------------------------------------------------------------------------------------------------------------------------ITEYMENGSLDTFLKKNdGQFTVIqLVGMLRGIASGMRYLSDMGYVHRDLAARNILV--NSNLVCKVSDFGLSRVLEDDPEAAY--TTRGGKIPIRWTAPEAIAYRKFTSASDVWSYGIVMWEVMSYGERPYWEMSNQDViKAIEESYRLPGPMDCPEALyHLMMDCWQRERSNRPKFDE------------------------------------------------------------------------------------------------------------------------------------------------\n>tr|A0A2S4YGP6|A0A2S4YGP6_9ACTN/110-269 [subseq from] Non-specific serine/threonine protein kinase OS=Streptomyces sp. Ru72 OX=2080747 GN=C3488_22625 PE=4 SV=1\n----------------------------------------------------------------------------------------------------------------------------------------------------------------------------------------------------------------------------------------------------------------------------------------------------------------------------------------------------------------------------------------------------------------------------------------------------------------------------------------------------------------------------------------------------------------------------------------------------VKRNGPMAPAQLrRLMAGLAEALRDIHRVGVVHRDLKPSNVLLAEDG---PKVIDFGISR--PKDSEL--RTETGKLIGTPPFMAPEQFRRPREVgPAADIFALGSVMVHAATG-RGPFDSDspYVVAYQVVHDEADLT---GVPEDlAPLVSRCLAKEPEDRPTPDELMR---------------------------------------------------------------------------------------------------------------------------------------------\n>tr|A0A2D5ELS3|A0A2D5ELS3_9DELT/122-287 [subseq from] Protein kinase domain-containing protein OS=Myxococcales bacterium OX=2026763 GN=CMH59_01420 PE=4 SV=1\n----------------------------------------------------------------------------------------------------------------------------------------------------------------------------------------------------------------------------------------------------------------------------------------------------------------------------------------------------------------------------------------------------------------------------------------------------------------------------------------------------------------------------------------------------------------------------------------------------------PLQVALDIAQQMAAGLHAIHEqVGgllVVHRDVSPHNVLVDFEGR--VRVADFGIAKSLNPEQTAH-DTSTGVLKGKVGYMSPEQLRFEKPDRRSDLFALGVVLWELLAGRRLYHGsDGTEGARRILHEPPpDIGdeREDAPPEVVQLLFELLAKQPQTRPPSAAVVAD--------------------------------------------------------------------------------------------------------------------------------------------\n>tr|A0A2U7UGG4|A0A2U7UGG4_9VIRU/952-1047 [subseq from] Serine/threonine protein kinase OS=Pandoravirus macleodensis OX=2107707 GN=pmac_cds_876 PE=4 SV=1\n-----------------------------------------------------------------------------------------------------------------------------------------------------------------------------------------------------------------------------------------------------------------------------------------------------------------------------------------------------------------------------------------------------------------------------------------------------------------------------------------------------------------------------------------------------------------------------------------------------------------VAYQAAKGMHFLHSSGVVHRDLKSLNVLL--DAKWNAKISDFGLTQW-----SARAHTTD--AVGTVHWSAPEVLSADLDAnlMLADVYSFGIVLWEVLTR-QSPY----------------------------------------------------------------------------------------------------------------------------------------------------------------------------------------------\n>tr|A0A2U7UGG4|A0A2U7UGG4_9VIRU/1628-1775 [subseq from] Serine/threonine protein kinase OS=Pandoravirus macleodensis OX=2107707 GN=pmac_cds_876 PE=4 SV=1\n---------------------------------------------------------------------------------------------------------------------------------------------------------------------------------------------------------------------------------------------------------------------------------------------------------------------------------------------------------------------------------------------------------------------------------------------------------------------------------------------------------------------------------------------------------------------------------------------------------------VRMLRSAARGVAYLHglDPPVVHRDLKSGNLLVDQDY--NVKVADFGLA-RIKEENATMTR------CGTPCWTAPEIIRGERYDERADVYSFGIIAWEVLTR-KRPYdGLNFMNvSLDVIEGKRPPLPNDCPPALADLIKACWHAKPSKRPTMVDVI----------------------------------------------------------------------------------------------------------------------------------------------\n>tr|A0CVG6|A0CVG6_PARTE/112-273 [subseq from] Protein kinase domain-containing protein OS=Paramecium tetraurelia OX=5888 GN=GSPATT00010951001 PE=3 SV=1\n----------------------------------------------------------------------------------------------------------------------------------------------------------------------------------------------------------------------------------------------------------------------------------------------------------------------------------------------------------------------------------------------------------------------------------------------------------------------------------------------------------------------------------------------------------------------------------------------------------------ATLRPIIDALSYCHKMGIAHRDLKPENLLFSsKEPGALLKVSDFGLARFVTNDEVMMTQ------CGTPGYVAPEILCGHGYSEAIDFWSVGVILYIMLCGFPPFYDEDNDKLFKIIKTGQFSFpspYWDSItNEAKDLIKGLLTVDPAKRFGTEKILKHPWLVNNTV------------------------------------------------------------------------------------------------------------------------------------\n>tr|A0A1Z8JJD0|A0A1Z8JJD0_PICKU/226-396 [subseq from] Non-specific serine/threonine protein kinase OS=Pichia kudriavzevii OX=4909 GN=CAS74_004360 PE=3 SV=1\n--------------------------------------------------------------------------------------------------------------------------------------------------------------------------------------------------------------------------------------------------------------------------------------------------------------------------------------------------------------------------------------------------------------------------------------------------------------------------------------------------------------------------------------------------------------------------------------------EGGELFDLLVDSGPlPEKTAVDFFRQIILGAAYCHNLGICHRDLKPENILLDKD--LNVKIADFGMAA---LESGRLLETS----CGSPHYAAPEIVSGLQYHgAESDVWSCGVILFALLT-GRLPFDDDNIRDLLLKVQRGEFEIYEALSdEAVDLIHQMLTVAPEQRIKTNDILKHPLI-----------------------------------------------------------------------------------------------------------------------------------------\n>tr|A0A166EBH0|A0A166EBH0_DAUCS/253-410 [subseq from] Protein kinase domain-containing protein OS=Daucus carota subsp. sativus OX=79200 GN=DCAR_007175 PE=3 SV=1\n--------------------------------------------------------------------------------------------------------------------------------------------------------------------------------------------------------------------------------------------------------------------------------------------------------------------------------------------------------------------------------------------------------------------------------------------------------------------------------------------------------------------------------------------------------------------------------------------------------------AVSFALDIARGIAYLHNEpnVIIHRDLKPRNVLLVNSSADHLKVGDFGLSKLIKVKNSHDVYKMTGE-TGSYRYMAPEVFKHRKYDKKVDVYSFAMILYEMLEGD-PPlsHHEPYEAAKYAAEGHRPMFRAKGYTQELRELTEhCWAADMNKRPSFLDIL----------------------------------------------------------------------------------------------------------------------------------------------\n>tr|A0A3N4UGS8|A0A3N4UGS8_9ACTN/108-269 [subseq from] Non-specific serine/threonine protein kinase OS=Streptomyces sp. Ag82_G5-5 OX=2485160 GN=EDE03_2855 PE=4 SV=1\n--------------------------------------------------------------------------------------------------------------------------------------------------------------------------------------------------------------------------------------------------------------------------------------------------------------------------------------------------------------------------------------------------------------------------------------------------------------------------------------------------------------------------------------------------------------------------------------------------EQVKRNGPMPPAeLRRLMAGLAEALRDIHRVGVVHRDLKPSNVLLAEDG---PKVIDFGISR--PKDSEL--RTETGKLIGTPPFMAPEQFRRPREVgPAADVFALGSVLVHAATG-RGPFDSDspYVVAYQVVHDEPDLS---GVPENLaPLVLRCLAKEPEDRPTPDELMR---------------------------------------------------------------------------------------------------------------------------------------------\n>tr|A0A1J0KKC2|A0A1J0KKC2_TUPBE/111-285 [subseq from] Testis-specific serine/threonine kinases 2 OS=Tupaia belangeri OX=37347 PE=2 SV=1\n------------------------------------------------------------------------------------------------------------------------------------------------------------------------------------------------------------------------------------------------------------------------------------------------------------------------------------------------------------------------------------------------------------------------------------------------------------------------------------------------------------------------------------------------------------------------------------------------------------DVARKMFRQLSSAVKYCHDLDVVHRDLKCENLLLDKDFN--IKLSDFGFSKRCQRDGSGRIALSKT-FCGSAAYAAPEVLQGiPYQPKVYDIWSLGVILYI-MVCGSMPYDDSDiKKMLRIQKEHRvDFPRSKNLtGECKDLIYRMLQPDVNRRLHIDEILSHA--WLQPPKAKAMSSASF--------------------------------------------------------------------------------------------------------------------------\n>tr|L9KQH0|L9KQH0_TUPCH/111-285 [subseq from] Testis-specific serine/threonine-protein kinase 2 OS=Tupaia chinensis OX=246437 GN=TREES_T100000624 PE=3 SV=1\n------------------------------------------------------------------------------------------------------------------------------------------------------------------------------------------------------------------------------------------------------------------------------------------------------------------------------------------------------------------------------------------------------------------------------------------------------------------------------------------------------------------------------------------------------------------------------------------------------------DVARKMFRQLSSAVKYCHDLDVVHRDLKCENLLLDKDFN--IKLSDFGFSKRCQRDGSGRIALSKT-FCGSAAYAAPEVLQGiPYQPKVYDIWSLGVILYI-MVCGSMPYDDSDiKKMLRIQKEHRvDFPRSKNLtGECKDLIYRMLQPDVNRRLHIDEILSHA--WLQPPKAKAMSSASF--------------------------------------------------------------------------------------------------------------------------\n>tr|A0A5C3EG61|A0A5C3EG61_9BASI/134-285 [subseq from] Related to ser/thr protein kinases OS=Ustilago trichophora OX=86804 GN=UTRI_05619 PE=4 SV=1\n-----------------------------------------------------------------------------------------------------------------------------------------------------------------------------------------------------------------------------------------------------------------------------------------------------------------------------------------------------------------------------------------------------------------------------------------------------------------------------------------------------------------------------------------------------------------------------------------------------------------IFGQLCLAVAYVHSKGIVHRDLKLENILLDERCN--VKLGDFGFTREFER--KRLMET----FCGTTGYASPEMLAGKKYTgEQVDIWSLGVILYALLC-GALPFDDDDESVMkdKILRGQF--EIPDSLSeEAQDLVTSILQHDPSKRPSIQAILAHPWFTK---------------------------------------------------------------------------------------------------------------------------------------\n>tr|A0A4Z1CJN7|A0A4Z1CJN7_9ACTN/131-276 [subseq from] Non-specific serine/threonine protein kinase OS=Nocardioides eburneiflavus OX=2518372 GN=EXE59_06745 PE=4 SV=1\n------------------------------------------------------------------------------------------------------------------------------------------------------------------------------------------------------------------------------------------------------------------------------------------------------------------------------------------------------------------------------------------------------------------------------------------------------------------------------------------------------------------------------------------------------------------------------------------------------------------GAQVAEALAYVHRNGVVHRDVKPGNILLGPRKR--VRLADFGVA-RLVEDSAGHTR--TGHVIGTAAYLAPEQVTGDEVSGATDVYSLGLVLLEALTGHREFPGAATEAAAARL--HRDPEVPDSLPEEWrELLAGMMARDPAERPSADDVAE---------------------------------------------------------------------------------------------------------------------------------------------\n>tr|A0A3B4Y761|A0A3B4Y761_SERLL/117-277 [subseq from] Calcium/calmodulin-dependent protein kinase OS=Seriola lalandi dorsalis OX=1841481 GN=CAMK2B PE=3 SV=1\n-------------------------------------------------------------------------------------------------------------------------------------------------------------------------------------------------------------------------------------------------------------------------------------------------------------------------------------------------------------------------------------------------------------------------------------------------------------------------------------------------------------------------------------------------------------------------------------------------------------------QQILEAVLHCHQMGVVHRDLKPENLLLAsKCKNAAVKLADFGLAIEVQGDQQAWF----GF-AGTPGYLSPEVLRKEAYGKPVDIWACGVILYILLVG-YPPFWDEDQHKLyqQIKAGAYDFPSPEwdtVTPEAKNLINQMLTINPAKRITAQEALKHPWVCQRSTV-----------------------------------------------------------------------------------------------------------------------------------\n>tr|A0A4W3IUV4|A0A4W3IUV4_CALMI/92-267 [subseq from] Protein kinase domain-containing protein OS=Callorhinchus milii OX=7868 GN=TSSK3 PE=3 SV=1\n--------------------------------------------------------------------------------------------------------------------------------------------------------------------------------------------------------------------------------------------------------------------------------------------------------------------------------------------------------------------------------------------------------------------------------------------------------------------------------------------------------------------------------------------------------------------------------------------EGGDVLEHIRREGPLSEQNAKaLFRQLVAAIRYCHDSGIAHRDLKCENTLLDK--SFNVKLADFGFAKIFRTGSAELSKTF----CGSTAYAAPEVLQGvPHQSVKSDIWSLGIVLYIML-CGHLPFDDTNIPKMLWLQQNGVVFPghVELSRECRDLVGRLLEPDVSLRPPVQEVCSHPWLA----------------------------------------------------------------------------------------------------------------------------------------\n>tr|A0A2M9IMC3|A0A2M9IMC3_9ACTN/111-269 [subseq from] Non-specific serine/threonine protein kinase OS=Streptomyces sp. CB01373 OX=2020325 GN=CG719_11990 PE=4 SV=1\n-----------------------------------------------------------------------------------------------------------------------------------------------------------------------------------------------------------------------------------------------------------------------------------------------------------------------------------------------------------------------------------------------------------------------------------------------------------------------------------------------------------------------------------------------------------------------------------------------------KENGPlPGAQLRRLMAGLAEALRDIHRVGVVHRDLKPSNVLLAEDG---PKVIDFGISR--PKDSEL--RTETGKLIGTPPFMAPEQFRRPREVgPAADIFALGSVLVHASTG-RGPFDSDspYVVAYQVVHDEPDLS---DVPEdLAPLVLRCLAKEPEDRPTPDELMR---------------------------------------------------------------------------------------------------------------------------------------------\n>tr|A0A2Z5K5T9|A0A2Z5K5T9_9ACTN/110-256 [subseq from] Non-specific serine/threonine protein kinase OS=Streptomyces sp. Go-475 OX=2072505 GN=afsK7 PE=4 SV=1\n----------------------------------------------------------------------------------------------------------------------------------------------------------------------------------------------------------------------------------------------------------------------------------------------------------------------------------------------------------------------------------------------------------------------------------------------------------------------------------------------------------------------------------------------------------------------------------------------------------PAPTVRALGAGLAEALAAVHELGLVHRDVKPSNVLLTLDGPL---LIDFGIARAT-DGTASLT--STGVSIGSPGYMSPEQILGHGVTGAADVFSLGAVLTYAATGAPPFPGDSSAAlLYKVVHEEPELGALDG--ELRDLTAACLTKAPAARPT---------------------------------------------------------------------------------------------------------------------------------------------------\n>tr|V7PBZ0|V7PBZ0_PLAYE/609-770 [subseq from] PEK protein kinase OS=Plasmodium yoelii 17X OX=1323249 GN=YYC_05713 PE=4 SV=1\n-------------------------------------------------------------------------------------------------------------------------------------------------------------------------------------------------------------------------------------------------------------------------------------------------------------------------------------------------------------------------------------------------------------------------------------------------------------------------------------------------------------------------------------------------------------------------------------------------------------LIWELIKQILKGIYYIHDMKIMHRDIKPSNIFLQINdDILSAKIGDFGLTTKI--DNTQI-----NPSAGTVNYMSPEQLNGEHFDQKADIFSLGVV-FFEMF--HEPFSTSMERSIVLSNLLKSIYpeSIRSDNKIFQFLLSLLEIDPQNRLSAYSLLHENFFFSYEKNFN---------------------------------------------------------------------------------------------------------------------------------\n>tr|A0A4E0RT95|A0A4E0RT95_FASHE/96-271 [subseq from] Ovarian-specific serine/threonine-protein kinase Lok OS=Fasciola hepatica OX=6192 GN=D915_005371 PE=4 SV=1\n--------------------------------------------------------------------------------------------------------------------------------------------------------------------------------------------------------------------------------------------------------------------------------------------------------------------------------------------------------------------------------------------------------------------------------------------------------------------------------------------------------------------------------------------------------------------------------------------------------GHLSETDSKfLFLQMVYAVKYLHKNGITHRDLKPENILLSGPDNRClIKVTDFGLSKLVDGNTM--LRTF----CGTPTYLAPEVLKTAgsgTYTSAIDIWSLGVILFICLVGY-PPFTDErQDHDlqtqiIRGLYDFPDVYWGEISDDAKSLICGMLAVEPSDRLTIQAVLDHPWLQDPSVR-----------------------------------------------------------------------------------------------------------------------------------\n>tr|A0A0K8WKI3|A0A0K8WKI3_BACLA/98-323 [subseq from] Serine/threonine-protein kinase fused OS=Bactrocera latifrons OX=174628 GN=fu PE=4 SV=1\n----------------------------------------------------------------------------------------------------------------------------------------------------------------------------------------------------------------------------------------------------------------------------------------------------------------------------------------------------------------------------------------------------------------------------------------------------------------------------------------------------------------------------------------------------------------------------------------------------------PEEKAQRLICHLVSALYYLHSNRILHRDLKPQNVLL--NEDLHAKLCDFGLARNMTMGTHVLTSI-----KGTPLYMAPELLAERPYDHQADLWSLGCISYECMAGAPPFCTTSILHLVKLIKHEEVKWPSFLSSDCRSFLQGLLEKDPSLRISWTQILCHPFV-EGKLFIAGIKANNSPFTNPQKQKNTKCSRSQSSTSSKT--EELSERITSMNLANTSHCTNDNLTSSRDSIN-----------------------------------------------------------------\n>tr|A0A498N294|A0A498N294_LABRO/46-285 [subseq from] Calcium/calmodulin-dependent protein kinase OS=Labeo rohita OX=84645 GN=ROHU_019070 PE=3 SV=1\n------------------------------------------------------------------------------------------------------------------------------------------------------------------------------------------------------------------------------------------------------------------------------------------------------------------------------------------------------------------------------------------------------------------------------------------------------------------------------------------------------------------------------------------------------------------------------------------------------------------IQQILEAVLHCHQMGVVHRDLKPENLLLAsKSKGAAVKLADFGLAIEVEGDQQAWF----GF-AGTPGYLSPEVLRKDPYGKAVDLWACGVILYILLVGY-PPFWDEdQHRLYQqIKAGAYDFPSPEwdtVTPEAKDLINKMLTINPSKRITAAEALKHPWISHRSTVASC-MHRQETVECLKKFNARRKLKKRKSSSSTQLM-ESSESTNTTIEDEDTRVRKQEIIKVTEqLIEAISNgDFENYTKM-----------------------------------------------------\n>tr|A0A7S3HDK4|A0A7S3HDK4_9STRA/96-285 [subseq from] Hypothetical protein OS=Spumella elongata OX=89044 GN=SELO1098_LOCUS21273 PE=3 SV=1\n--------------------------------------------------------------------------------------------------------------------------------------------------------------------------------------------------------------------------------------------------------------------------------------------------------------------------------------------------------------------------------------------------------------------------------------------------------------------------------------------------------------------------------------------------------------------------------------------ERLKGGELFEYILNNGPLSENfarqVLFGVFSAVAYLHERGVVHRDIKAENLIFFQNQhgEIALKLIDFGFST-------VLRHSMTGSFMGTGGYIAPEIRQNKNYSTSVDSWSLG-VLLYCSLGARLPFGVSMEQLPSSVHDCRGTFELKFPPELFgsvsapckDLIARLLEIDPNRRATVKEALLHPWFQS-EYRR----------------------------------------------------------------------------------------------------------------------------------\n>tr|A0A0D2WMH3|A0A0D2WMH3_CAPO3/627-729 [subseq from] STE/STE11 protein kinase OS=Capsaspora owczarzaki (strain ATCC 30864) OX=595528 GN=CAOG_003065 PE=4 SV=1\n----------------------------------------------------------------------------------------------------------------------------------------------------------------------------------------------------------------------------------------------------------------------------------------------------------------------------------------------------------------------------------------------------------------------------------------------------------------------------------------------------------------------------------------------------------------------------------------------------------------NYTRQILAGLVYLHDNNIVHLDIKGANILVDNNG--VIKLADFGASGRLAVTYSLNTRA---L-RGTPYWMAPEIIRQETYGKSADIWSLGCTVVEMLTG-KPPWC-NFKD----------------------------------------------------------------------------------------------------------------------------------------------------------------------------------------\n>tr|A0A078KDG9|A0A078KDG9_PLAYE/609-770 [subseq from] Eukaryotic translation initiation factor 2-alpha kinase 1, putative OS=Plasmodium yoelii OX=5861 GN=PY17X_1312200 PE=4 SV=1\n-------------------------------------------------------------------------------------------------------------------------------------------------------------------------------------------------------------------------------------------------------------------------------------------------------------------------------------------------------------------------------------------------------------------------------------------------------------------------------------------------------------------------------------------------------------------------------------------------------------LIWELIKQILKGIYYIHDMKIMHRDIKPSNIFLQINdDILSAKIGDFGLTTKI--DNTQI-----NPSAGTVNYMSPEQLNGEHFDQKADIFSLGVV-FFEMF--HEPFSTSMERSIVLSNLLKSIYpeSIRSDNKIFQFLLSLLEIDPQNRLSAYSLLHENFFFSYEKNFN---------------------------------------------------------------------------------------------------------------------------------\n>tr|Q7RJE3|Q7RJE3_PLAYO/609-770 [subseq from] Mus musculus GCN2alpha OS=Plasmodium yoelii yoelii OX=73239 GN=PY03319 PE=4 SV=1\n-------------------------------------------------------------------------------------------------------------------------------------------------------------------------------------------------------------------------------------------------------------------------------------------------------------------------------------------------------------------------------------------------------------------------------------------------------------------------------------------------------------------------------------------------------------------------------------------------------------LIWELIKQILKGIYYIHDMKIMHRDIKPSNIFLQINdDILSAKIGDFGLTTKI--DNTQI-----NPSAGTVNYMSPEQLNGEHFDQKADIFSLGVV-FFEMF--HEPFSTSMERSIVLSNLLKSIYpeSIRSDNKIFQFLLSLLEIDPQNRLSAYSLLHENFFFSYEKNFN---------------------------------------------------------------------------------------------------------------------------------\n>tr|A0A5A7P422|A0A5A7P422_STRAF/536-642 [subseq from] Non-specific serine/threonine protein kinase OS=Striga asiatica OX=4170 GN=STAS_02901 PE=4 SV=1\n-----------------------------------------------------------------------------------------------------------------------------------------------------------------------------------------------------------------------------------------------------------------------------------------------------------------------------------------------------------------------------------------------------------------------------------------------------------------------------------------------------------------------------------------------------------------------------------------------------------------VMEGIGRGLLYLHRdsrLKIIHRDLKPSNVLLDE--EWNPKISDFGMARIFGGNQ---DHGNTARVVGTYGYMAPEYAMEGRFSEKSDVYSYGVLMLEIINGKKNTRYYNRE-----------------------------------------------------------------------------------------------------------------------------------------------------------------------------------------\n>tr|A0A5A7P422|A0A5A7P422_STRAF/1154-1266 [subseq from] Non-specific serine/threonine protein kinase OS=Striga asiatica OX=4170 GN=STAS_02901 PE=4 SV=1\n-----------------------------------------------------------------------------------------------------------------------------------------------------------------------------------------------------------------------------------------------------------------------------------------------------------------------------------------------------------------------------------------------------------------------------------------------------------------------------------------------------------------------------------------------------------------------------------------------------------------IIEGICRGLLYLHRdsrLKIIHRDLKPSNILL--DHDLNPKISDFGMARIYGTK---QDHVSTVRVVGTYGYMAPEYAMEGRFSEKSDVFSLGVLIIEIITGRRNTSLLSQEGSLNLL-----------------------------------------------------------------------------------------------------------------------------------------------------------------------------------\n>tr|A0A7N9ATQ7|A0A7N9ATQ7_9TELE/661-821 [subseq from] Receptor protein-tyrosine kinase OS=Mastacembelus armatus OX=205130 PE=4 SV=1\n---------------------------------------------------------------------------------------------------------------------------------------------------------------------------------------------------------------------------------------------------------------------------------------------------------------------------------------------------------------------------------------------------------------------------------------------------------------------------------------------------------------------------------------------------------------------------------------------------------QFTPIqLVGMLRGIASGMKYLAEMSYVHRDLAARNILI--NSNLVCKVSDFGLSRFLQENSSDPTYTSSLGGKIPIRWTAPEAIAFRKFTSASDVWSYGIVMWEVMSFGERPYWDMSNQDViNAIEQDYRLPPPPDCPTHLHqLMLDCWQKDRSARPRFADLV----------------------------------------------------------------------------------------------------------------------------------------------\n>tr|Q4T461|Q4T461_TETNG/87-298 [subseq from] Chromosome 2 SCAF9798, whole genome shotgun sequence (Fragment) OS=Tetraodon nigroviridis OX=99883 GN=GSTENG00007471001 PE=4 SV=1\n---------------------------------------------------------------------------------------------------------------------------------------------------------------------------------------------------------------------------------------------------------------------------------------------------------------------------------------------------------------------------------------------------------------------------------------------------------------------------------------------------------VAIKTLKGGYVEHQRRDFLreaSIMGQFDHPNIIRLEGVVTKTSCCFPQSDGQICASIWLTAEQNPFLKPnhPIFSGRPVMIV-VEYMENGSLDSfLRQHDGHFTVIqLVGMLRGIASGMKYLSDMGYVHRDLAARNILV--NSNLVCKVSDFGLSRVLEDDPEAAY-TTTG-GKIPIRWTAPEAISYRKFSSASDTWSYGIVMWEVMSYGERPYWE--------------------------------------------------------------------------------------------------------------------------------------------------------------------------------------------\n>tr|A0A0D0N3D1|A0A0D0N3D1_KITGR/116-260 [subseq from] Non-specific serine/threonine protein kinase OS=Kitasatospora griseola OX=2064 GN=TR51_26655 PE=4 SV=1\n----------------------------------------------------------------------------------------------------------------------------------------------------------------------------------------------------------------------------------------------------------------------------------------------------------------------------------------------------------------------------------------------------------------------------------------------------------------------------------------------------------------------------------------------------------------------------------------------------------------WLTAGIAEALQSIHAAGLVHRDLKPSNVLVVEDGP---RVIDFGIAAGVS--STRLT--MTNVAVGTPAYMSPEQARDSRSvTGASDVFSLGSLVVFCATGHPPYRGTNpVETVFQLLRDQPDLSG---LPaELTDLVRACMRPAPEHRPTPAQI-----------------------------------------------------------------------------------------------------------------------------------------------\n>tr|A0A0P6FEB9|A0A0P6FEB9_9CRUS/125-274 [subseq from] Serine/threonine-protein kinase PLK OS=Daphnia magna OX=35525 GN=APZ42_023265 PE=3 SV=1\n---------------------------------------------------------------------------------------------------------------------------------------------------------------------------------------------------------------------------------------------------------------------------------------------------------------------------------------------------------------------------------------------------------------------------------------------------------------------------------------------------------------------------------------------------------------------------------------------------------------RCFMHQLLLGVKHLHENKIIHRDLKLGNLFLNENME--LKIGDFGLATKLDYDGE---RKKTLC--GTPNYIAPEVLCKKGHSFEVDIWSMGCILYTLLVG-HPPFETQTLKDTYS-KIKKNEYHVPSRigPLARNLITSMLRADPSSRPNVDQILNDD-------------------------------------------------------------------------------------------------------------------------------------------\n>tr|A0A3B4XS66|A0A3B4XS66_SERLL/116-277 [subseq from] Calcium/calmodulin-dependent protein kinase OS=Seriola lalandi dorsalis OX=1841481 PE=3 SV=1\n------------------------------------------------------------------------------------------------------------------------------------------------------------------------------------------------------------------------------------------------------------------------------------------------------------------------------------------------------------------------------------------------------------------------------------------------------------------------------------------------------------------------------------------------------------------------------------------------------------------IQQILEAVLHCHQMGVVHRDLKPENLLLAsKCKNAAVKLADFGLAIEVQGDQQAWF----GF-AGTPGYLSPEVLRKEAYGKPVDIWACGVILYILLVG-YPPFWDEDQHKLyqQIKAGAYDFPSPEwdtVTPEAKNLINQMLTINPAKRINAQEALKHPWVCQRSTV-----------------------------------------------------------------------------------------------------------------------------------\n>tr|A0A7Y9EN39|A0A7Y9EN39_9ACTN/117-266 [subseq from] Non-specific serine/threonine protein kinase OS=Actinomadura luteofluorescens OX=46163 GN=BJY14_006800 PE=4 SV=1\n--------------------------------------------------------------------------------------------------------------------------------------------------------------------------------------------------------------------------------------------------------------------------------------------------------------------------------------------------------------------------------------------------------------------------------------------------------------------------------------------------------------------------------------------------------------------------------------------------------------LERLAIGTVTALAAIHEAGIVHRDFKPNNVMLASDG---PRVVDFGIARTVNSQESAVT--ATGMVVGTPGYLAPEQLTGAPLTPAVDIFAWAATMVFAATGQSPFEADTLPVIINrILNEEPDLSALPPGPL-RDLIGRCLSKDAGLRPPAAQLL----------------------------------------------------------------------------------------------------------------------------------------------\n>tr|A0A103XN50|A0A103XN50_CYNCS/179-343 [subseq from] Protein kinase domain-containing protein OS=Cynara cardunculus var. scolymus OX=59895 GN=Ccrd_004363 PE=4 SV=1\n-----------------------------------------------------------------------------------------------------------------------------------------------------------------------------------------------------------------------------------------------------------------------------------------------------------------------------------------------------------------------------------------------------------------------------------------------------------------------------------------------------------------------------------------------------------------------------------------------------KFGSFPESVLRMYTKQLLVGLEYLHKNGIMHRDIKGANILVDNKG--RIKLADFGASKKVV-ELATMTGA--KSMKGTPYWMAPEVILQTGHSFSADIWSVGCTVIE-MATGKPPWSQQYQEVAALFHigTTKaHPPIPDHLsAEAKDFLLKCLQKEPNLRPNASELLQHR-------------------------------------------------------------------------------------------------------------------------------------------\n>tr|A0A665TGT1|A0A665TGT1_ECHNA/116-275 [subseq from] Calcium/calmodulin-dependent protein kinase OS=Echeneis naucrates OX=173247 PE=3 SV=1\n------------------------------------------------------------------------------------------------------------------------------------------------------------------------------------------------------------------------------------------------------------------------------------------------------------------------------------------------------------------------------------------------------------------------------------------------------------------------------------------------------------------------------------------------------------------------------------------------------------------IQQILEAVLHCHQMGVVHRDLKPENLLLAsKSKGAAVKLADFGLAIEVEGDQQAWF----GF-AGTPGYLSPEVLRKDPYGKAVDLWACGVILYILLVGY-PPFWDEdQHRLYQqIKAGAYDFPSPEwdtVTPEAKDLINKMLTINPSKRITAAEALKHPWISHRS-------------------------------------------------------------------------------------------------------------------------------------\n>tr|A0A2L0FBJ0|A0A2L0FBJ0_SORCE/115-258 [subseq from] Non-specific serine/threonine protein kinase OS=Sorangium cellulosum OX=56 GN=SOCE26_104100 PE=4 SV=1\n---------------------------------------------------------------------------------------------------------------------------------------------------------------------------------------------------------------------------------------------------------------------------------------------------------------------------------------------------------------------------------------------------------------------------------------------------------------------------------------------------------------------------------------------------------------------------------------------------------------------IAEALAEAHRHGVVHRDLKPSNLYLIDKSVERVKLLDFGIAR-LAA-LAPLT--MTGVVMGTPFYMAPEQARGERAVGpPADVFALGCVLFHCLTGRPPFVGDDIHTAlLRVVLDEAPrLRdLRADVPEGVDAaVARMLAKDPAARPA---------------------------------------------------------------------------------------------------------------------------------------------------\n>tr|A0A7S3HDX8|A0A7S3HDX8_9STRA/96-285 [subseq from] Hypothetical protein OS=Spumella elongata OX=89044 GN=SELO1098_LOCUS21272 PE=3 SV=1\n--------------------------------------------------------------------------------------------------------------------------------------------------------------------------------------------------------------------------------------------------------------------------------------------------------------------------------------------------------------------------------------------------------------------------------------------------------------------------------------------------------------------------------------------------------------------------------------------ERLKGGELFEYILNNGPLSENfarqVLFGVFSAVAYLHERGVVHRDIKAENLIFFQNQhgEIALKLIDFGFST-------VLRHSMTGSFMGTGGYIAPEIRQNKNYSTSVDSWSLG-VLLYCSLGARLPFGVSMEQLPSSVHDCRGTFELKFPPELFgsvsapckDLIARLLEIDPNRRATVKEALLHPWFQS-EYRR----------------------------------------------------------------------------------------------------------------------------------\n>tr|A0A7S2U836|A0A7S2U836_9STRA/146-303 [subseq from] Hypothetical protein OS=Attheya septentrionalis OX=420275 GN=ASEP1449_LOCUS1446 PE=3 SV=1\n------------------------------------------------------------------------------------------------------------------------------------------------------------------------------------------------------------------------------------------------------------------------------------------------------------------------------------------------------------------------------------------------------------------------------------------------------------------------------------------------------------------------------------------------------------------------------------------------------------------------ALNYCHERTVAHRDLKPENLLLMsKESDSELKLADFGFAKKV------LTPNSLTTQCGTPGYVAPEILEGVAYDTKADMWSIGVIIY-ILLGGYPPFIENNQRELfRKIRKGNYEFHKEywggVSPEAKDLISSLLTVNPAKRISAEAALKHEWICSDDDKLAA--------------------------------------------------------------------------------------------------------------------------------\n>tr|A0A803U1G9|A0A803U1G9_ANOCA/147-279 [subseq from] Uncharacterized protein OS=Anolis carolinensis OX=28377 PE=4 SV=1\n-------------------------------------------------------------------------------------------------------------------------------------------------------------------------------------------------------------------------------------------------------------------------------------------------------------------------------------------------------------------------------------------------------------------------------------------------------------------------------------------------------------------------------------------------------------------------------------------------------------------AELALALDHLHSLGIVYRDLKPENILLDEAG--HIKLTDFGLSKES-VDQEKKA----YSFCGTVEYMAPEVVNRRGHNQSADWWSFGVLMFEMLTGTLPFQGKDRNETMNMILKAK-LGMPQFLsPEAQSLLRMLFKRNP--------------------------------------------------------------------------------------------------------------------------------------------------------\n>tr|A0A6G3D6M1|A0A6G3D6M1_9ACTN/121-261 [subseq from] Non-specific serine/threonine protein kinase (Fragment) OS=Streptomyces sp. SID5914 OX=2690313 GN=GTY44_15395 PE=4 SV=1\n---------------------------------------------------------------------------------------------------------------------------------------------------------------------------------------------------------------------------------------------------------------------------------------------------------------------------------------------------------------------------------------------------------------------------------------------------------------------------------------------------------------------------------------------------------------------------------------------------------------------LGEALAAVHELGLVHRDVKPSNILLTLDGPL---LIDFGIARAT-DGTASLT--STGVSIGSPGYMSPEQILGKGVTGAADVFSLGAVLAYATTGQPPFPGDSSAAlLYKVVHEEPSLDGLDDG-ALRELVASCLAKDPSARPAPAEV-----------------------------------------------------------------------------------------------------------------------------------------------\n>tr|A0A7U9F7I6|A0A7U9F7I6_PSEAC/108-248 [subseq from] Non-specific serine/threonine protein kinase OS=Pseudomonas alcaligenes OT 69 OX=1333854 GN=L682_29240 PE=4 SV=1\n--------------------------------------------------------------------------------------------------------------------------------------------------------------------------------------------------------------------------------------------------------------------------------------------------------------------------------------------------------------------------------------------------------------------------------------------------------------------------------------------------------------------------------------------------------------------------------------------------------------ALDIVRQIAAALVVVHDKGMVHRDIKPANILFREDG--TAVLSDFGIAKELELDS-ELTQYNVAVG--SPAYSSPEQAQCQPLDARSDIYSLGVILLEMLTGANPYRGSSYTQTVM-NHVQLELpRLVGALEPYQFLLDRMLAKDPE-------------------------------------------------------------------------------------------------------------------------------------------------------\n>tr|A0A1X2ILA8|A0A1X2ILA8_9FUNG/742-852 [subseq from] Uncharacterized protein OS=Absidia repens OX=90262 GN=BCR42DRAFT_412505 PE=3 SV=1\n------------------------------------------------------------------------------------------------------------------------------------------------------------------------------------------------------------------------------------------------------------------------------------------------------------------------------------------------------------------------------------------------------------------------------------------------------------------------------------------------------------------------------------------------------------------------------------------------------------ALVRYFTRQILVGLEYLHDRHILHRDVKGGNVLV--DSDGCCKISDFGLSKIS-SQDEAYNPNSSNSMRGSVYWMAPEIVIGHAYGAKVDIWSLGCTVIEMLT-GTHPWDLNTLA----------------------------------------------------------------------------------------------------------------------------------------------------------------------------------------\n>tr|A0A7M7MCT2|A0A7M7MCT2_VARDE/139-240 [subseq from] Uncharacterized protein OS=Varroa destructor OX=109461 PE=3 SV=1\n------------------------------------------------------------------------------------------------------------------------------------------------------------------------------------------------------------------------------------------------------------------------------------------------------------------------------------------------------------------------------------------------------------------------------------------------------------------------------------------------------------------------------------------------------------------------------------------------------------------IGEIIVALEQLHKLGIIYRDIKLENILLDAEGHI--VLTDFGLSKEFVCDNSSEQQR-TFSFCGTIEYMAPEVVKASTtgHDYCADWWSVGVLTYELLTGA-SPFT---------------------------------------------------------------------------------------------------------------------------------------------------------------------------------------------\n>tr|A0A7M7MCT2|A0A7M7MCT2_VARDE/510-668 [subseq from] Uncharacterized protein OS=Varroa destructor OX=109461 PE=3 SV=1\n----------------------------------------------------------------------------------------------------------------------------------------------------------------------------------------------------------------------------------------------------------------------------------------------------------------------------------------------------------------------------------------------------------------------------------------------------------------------------------------------------------------------------------------------------------------------------------------------------------------KIFKRLVSAVNFMHKRSIVHRDLKPENLLFTADKST-IKVVDFGFARLKPAEELMKTPCFTVSYAAPEVLNQAQDKTAQGYNEQCDLWSLGVILY-AMLSGRSPFHS-PSRDASAAAIMKRItagdFTINSsqwdvvSADAKQIVQGLLTVDPQQRLTMSEL-----------------------------------------------------------------------------------------------------------------------------------------------\n>tr|A0A0H1S830|A0A0H1S830_9MOLU/926-1080 [subseq from] Non-specific serine/threonine protein kinase OS=Mycoplasmataceae bacterium RV_VA103A OX=1528105 GN=MRERV_37c004 PE=4 SV=1\n---------------------------------------------------------------------------------------------------------------------------------------------------------------------------------------------------------------------------------------------------------------------------------------------------------------------------------------------------------------------------------------------------------------------------------------------------------------------------------------------------------------------------------------------------------------------------------------------------------HDWNFNKELVRQMTLGLTYIHQSGIIHRDLKSLNILLTKNNEV--KISDFGLAKAK--DIISSSSNST---EGSLRWMAPETLRGQKCSEQSDIYSLGMVIWEIAAKCTTPFKGIYNILLYVsINNGREII-PEETPKNIrDIIESCWKDNPNERIALTDVLK---------------------------------------------------------------------------------------------------------------------------------------------\n>tr|I1JZA5|I1JZA5_SOYBN/397-545 [subseq from] Protein kinase domain-containing protein OS=Glycine max OX=3847 GN=100819999 PE=4 SV=1\n------------------------------------------------------------------------------------------------------------------------------------------------------------------------------------------------------------------------------------------------------------------------------------------------------------------------------------------------------------------------------------------------------------------------------------------------------------------------------------------------------------------------------------------------------------------------------------------------------------------TRQILHGLKYLHDRNVVHRDIKCANILVDASG--SVKLADFGLAKATK-------LNDVKSMKGTAFWMAPEVVKGKNKgyGLPADMWSLGCTVLEMLTG-QLPYRDLECMQaLFRIGKGERPPIPDSLSrDAQDFILQCLQVNPNDRPTAAQLLNHSF------------------------------------------------------------------------------------------------------------------------------------------\n>tr|A0A543KMC7|A0A543KMC7_9MICO/118-272 [subseq from] Non-specific serine/threonine protein kinase OS=Ornithinimicrobium humiphilum OX=125288 GN=FB476_1092 PE=4 SV=1\n------------------------------------------------------------------------------------------------------------------------------------------------------------------------------------------------------------------------------------------------------------------------------------------------------------------------------------------------------------------------------------------------------------------------------------------------------------------------------------------------------------------------------------------------------------------------------------------------------EGGRTLPVrqVARIGAQVATALAAAHGAGIVHRDVKPGNVLLTDETGRAAKLTDFGIARA--EDDHQLTR--TGMVSGTAAYFSPELARGEEPSTASDAWALGATLYTAVE-GRRPYPDagNPVAQLHMIaRDAPDA--PRQAGELEPVLRGLLDPDPARRW----------------------------------------------------------------------------------------------------------------------------------------------------\n>tr|A0A804NL37|A0A804NL37_MAIZE/367-556 [subseq from] Uncharacterized protein OS=Zea mays OX=4577 PE=4 SV=1\n-----------------------------------------------------------------------------------------------------------------------------------------------------------------------------------------------------------------------------------------------------------------------------------------------------------------------------------------------------------------------------------------------------------------------------------------------------------------------------------------------------------------------------------------------------------------------------------------------------------EAVLRNYTAQILSGLAYLHGRNTVHRDIKGANILVDPNGDI--KLADFGMAKHISAYTSIKS------FKGSPYWMAPEVIMNSNgYSLSVDIWSLGCTILEM-ATAKPPWS-QYEGVAAIfkIGNSKDIPDIPNnLsSEAKSFLKLCLQRDPAARPTAAQLMDHPFVKD-QATVRSSRSSITRDMFPNSTDGKNSRVKIE--------------------------------------------------------------------------------------------------------\n>tr|A0A670ZQE5|A0A670ZQE5_PSETE/98-284 [subseq from] Protein kinase domain-containing protein OS=Pseudonaja textilis OX=8673 PE=3 SV=1\n------------------------------------------------------------------------------------------------------------------------------------------------------------------------------------------------------------------------------------------------------------------------------------------------------------------------------------------------------------------------------------------------------------------------------------------------------------------------------------------------------------------------------------------------------------------------------------------------LLEFIKKKGaIPEEIARKMFNQLASAIKYCHELDIVHRDLKCENLLLDKEYN--IKLTDFGFSKRLSRDDDGRVILSKT-FCGSAAYAAPEVLQGiPYQPKVYDIWSMGVVLFI-MVCGSMPYDEsNIKKMLKLQKEHRVHFPRSKIlsVECKDLIYHMLQPDVTRRLCIEEVLMHNWILNtGDLFLVFLA------------------------------------------------------------------------------------------------------------------------------\n>tr|A0A3P4LX46|A0A3P4LX46_GULGU/97-257 [subseq from] Protein kinase domain-containing protein (Fragment) OS=Gulo gulo OX=48420 GN=BN2614_LOCUS1 PE=4 SV=1\n-------------------------------------------------------------------------------------------------------------------------------------------------------------------------------------------------------------------------------------------------------------------------------------------------------------------------------------------------------------------------------------------------------------------------------------------------------------------------------------------------------------------------------------------------------------------------------------------------------------------QQILEAVLHCHQMGVVHRDLKPENLLLAsKCKGAAVKLADFGLAIEVQGDQQAWF----GF-AGTPGYLSPEVLRKEAYGKPVDIWACGVILYILLVG-YPPFWDEDQHKLyqQIKAGAYDFPSPEwdtVTPEAKNLINQMLTINPAKRITAHEALKHPWVCQRSTV-----------------------------------------------------------------------------------------------------------------------------------\n>tr|G3WLS5|G3WLS5_SARHA/442-630 [subseq from] Ribosomal protein S6 kinase OS=Sarcophilus harrisii OX=9305 GN=RPS6KA5 PE=3 SV=2\n----------------------------------------------------------------------------------------------------------------------------------------------------------------------------------------------------------------------------------------------------------------------------------------------------------------------------------------------------------------------------------------------------------------------------------------------------------------------------------------------------------------------------------------------------------------------------------LHTFLVMELLNGGELFERIKKKKHFSETeASYIMRKLVSAVSHMHDVGVVHRDLKPENLLFTdENDNLEIKVIDFGFARLKPPDNQPLKTPCF-----TLHYAAPELLNHNGYDESCDLWSLGVILYT-MLSGQVPFQSHDKsltctSAVEIMKKiKKGDFSFEgeSwknvSQEAKDLIQGLLTVDPNKRLKMSG------------------------------------------------------------------------------------------------------------------------------------------------\n>tr|A0A672GUL7|A0A672GUL7_SALFA/704-865 [subseq from] Receptor protein-tyrosine kinase OS=Salarias fasciatus OX=181472 GN=ephb4 PE=4 SV=1\n--------------------------------------------------------------------------------------------------------------------------------------------------------------------------------------------------------------------------------------------------------------------------------------------------------------------------------------------------------------------------------------------------------------------------------------------------------------------------------------------------------------------------------------------------------------------------------------------------------SQFTPIqLVGMLRGIASGMKYLAEMSYVHRDLAARNILI--NSNLVCKVSDFGLSRFLQENSSDPTYTSSLGGKIPIRWTAPEAIAFRKFTSASDVWSYGIVMWEVMSFGERPYWDMSNQDViNAIEQDYRLPPPPDCPTHLHqLMLDCWQKDRSARPRFTDLV----------------------------------------------------------------------------------------------------------------------------------------------\n>tr|A0A3P8SBI1|A0A3P8SBI1_AMPPE/123-278 [subseq from] Calcium/calmodulin-dependent protein kinase OS=Amphiprion percula OX=161767 PE=3 SV=1\n-------------------------------------------------------------------------------------------------------------------------------------------------------------------------------------------------------------------------------------------------------------------------------------------------------------------------------------------------------------------------------------------------------------------------------------------------------------------------------------------------------------------------------------------------------------------------------------------------------------------QQILEAVLHCHQMGVVHRDLKPENLLLAsKCKNAAVKLADFGLAIEVQGDQQAWF----GF-AGTPGYLSPEVLRKEAYGKPVDIWACGVILYILLVG-YPPFWDEDQHKLyqQIKAGAYDFPSPEwdtVTPEAKNLINQMLTINPAKRITAQEALKHPWVC----------------------------------------------------------------------------------------------------------------------------------------\n>tr|A0A4W3HGN1|A0A4W3HGN1_CALMI/116-271 [subseq from] Calcium/calmodulin-dependent protein kinase OS=Callorhinchus milii OX=7868 GN=camk2a PE=3 SV=1\n------------------------------------------------------------------------------------------------------------------------------------------------------------------------------------------------------------------------------------------------------------------------------------------------------------------------------------------------------------------------------------------------------------------------------------------------------------------------------------------------------------------------------------------------------------------------------------------------------------------IQQILEAVLHCHQMGIVHRDLKPENLLLAsKSKGAAVKLADFGLAIEVEGDQQAWF----GF-AGTPGYLSPEVLRKDPYGKPVDLWACGVILYILLVGY-PPFWDEdQHRLYQqIKAGAYDFPSPEwdtVTPEAKDLINKMLTINPSKRISAAEVLKHPWI-----------------------------------------------------------------------------------------------------------------------------------------\n>tr|A0A2U9P5A7|A0A2U9P5A7_STRAS/111-269 [subseq from] Non-specific serine/threonine protein kinase OS=Streptomyces actuosus OX=1885 GN=DMT42_22025 PE=4 SV=1\n-----------------------------------------------------------------------------------------------------------------------------------------------------------------------------------------------------------------------------------------------------------------------------------------------------------------------------------------------------------------------------------------------------------------------------------------------------------------------------------------------------------------------------------------------------------------------------------------------------KRNGPMAPEqLRRLMAGLAEALRDIHRVGVVHRDLKPSNVLLAEDG---PKVIDFGISR--PTDSE--LRTETGKLIGTPPFMAPEQFRRPREVgPAADVFALGSVLVHAATG-RGPFDSDspYVVAYQVVHDEPDLT---GVPEGLaPLILRCLAKEPEDRPSPDELMR---------------------------------------------------------------------------------------------------------------------------------------------\n>tr|A0A1H2BUD0|A0A1H2BUD0_9ACTN/121-278 [subseq from] Non-specific serine/threonine protein kinase OS=Streptomyces sp. TLI_053 OX=1855352 GN=SAMN05216371_3180 PE=4 SV=1\n----------------------------------------------------------------------------------------------------------------------------------------------------------------------------------------------------------------------------------------------------------------------------------------------------------------------------------------------------------------------------------------------------------------------------------------------------------------------------------------------------------------------------------------------------------------------------------------------------VRENGAlPVRTVLLLMGGIAEALQAIHSVEVVHRDLKPANVLVAGDG---PRVIDFGIAR--AADATALT--GTGYRIGSPAFMSPEQAQGRPVTPATDVFALGALAAY-VAGGSAPFGDGPDTAVlyRVVHEQPDLDAVPA--DLRELVLRCLAKSPEDRPRPAEII----------------------------------------------------------------------------------------------------------------------------------------------\n>tr|A0A6P6QA27|A0A6P6QA27_CARAU/117-277 [subseq from] Calcium/calmodulin-dependent protein kinase OS=Carassius auratus OX=7957 GN=LOC113110343 PE=3 SV=1\n-------------------------------------------------------------------------------------------------------------------------------------------------------------------------------------------------------------------------------------------------------------------------------------------------------------------------------------------------------------------------------------------------------------------------------------------------------------------------------------------------------------------------------------------------------------------------------------------------------------------QQILEAVLHCHQMGVVHRDLKPENLLLAsKCKNAAVKLADFGLAIEVQGDQQAWF----GF-AGTPGYLSPEVLRKEAYGKPVDIWACGVILYILLVG-YPPFWDEDQHKLyqQIKAGAYDFPSPEwdtVTPEAKNLINQMLTINPAKRITAQEALKHPWVCQRSTV-----------------------------------------------------------------------------------------------------------------------------------\n>tr|A0A7N6BB12|A0A7N6BB12_ANATE/117-277 [subseq from] Calcium/calmodulin-dependent protein kinase OS=Anabas testudineus OX=64144 PE=3 SV=1\n-------------------------------------------------------------------------------------------------------------------------------------------------------------------------------------------------------------------------------------------------------------------------------------------------------------------------------------------------------------------------------------------------------------------------------------------------------------------------------------------------------------------------------------------------------------------------------------------------------------------QQILEAVLHCHQMGVVHRDLKPENLLLAsKCKNAAVKLADFGLAIEVQGDQQAWF----GF-AGTPGYLSPEVLRKEAYGKPVDIWACGVILYILLVG-YPPFWDEDQHKLyqQIKAGAYDFPSPEwdtVTPEAKNLINQMLTINPAKRITAQEALKHPWVCQRSTV-----------------------------------------------------------------------------------------------------------------------------------\n>tr|A0A3B4VQK5|A0A3B4VQK5_SERDU/117-279 [subseq from] Calcium/calmodulin-dependent protein kinase OS=Seriola dumerili OX=41447 PE=3 SV=1\n-------------------------------------------------------------------------------------------------------------------------------------------------------------------------------------------------------------------------------------------------------------------------------------------------------------------------------------------------------------------------------------------------------------------------------------------------------------------------------------------------------------------------------------------------------------------------------------------------------------------QQILEAVLHCHQMGVVHRDLKPENLLLAsKCKNAAVKLADFGLAIEVQGDQQAWF----GF-AGTPGYLSPEVLRKEAYGKPVDIWACGVILYILLVG-YPPFWDEDQHKLyqQIKAGAYDFPSPEwdtVTPEAKNLINQMLTINPAKRITAQEALKHPWVCQRSTVAS---------------------------------------------------------------------------------------------------------------------------------\n>tr|A0A3S2MNZ1|A0A3S2MNZ1_ORYJA/86-257 [subseq from] Protein kinase domain-containing protein OS=Oryzias javanicus OX=123683 GN=OJAV_G00139200 PE=4 SV=1\n-----------------------------------------------------------------------------------------------------------------------------------------------------------------------------------------------------------------------------------------------------------------------------------------------------------------------------------------------------------------------------------------------------------------------------------------------------------------------------------------------------------------------------------------------------------------------------------------------QLFQVLEDDGNlPESLVHEIACQLVSALYYLHSHRILHRDMKPQNILLGKDG--VVKLCDFGFARAMSASTLVLTSI-----KGTPLYMSPELVEEKPYDHTADLWSLGCILYELHTGAPPFYTNSIFHLVQLIvRDQ--IKWPDTMSDAcMSFLKGLLTKDPEKRLSWPDLLHHPFVADG--------------------------------------------------------------------------------------------------------------------------------------\n>tr|D3BIR2|D3BIR2_POLPP/254-424 [subseq from] Protein kinase 2 OS=Polysphondylium pallidum (strain ATCC 26659 / Pp 5 / PN500) OX=670386 GN=pkgB PE=3 SV=1\n-----------------------------------------------------------------------------------------------------------------------------------------------------------------------------------------------------------------------------------------------------------------------------------------------------------------------------------------------------------------------------------------------------------------------------------------------------------------------------------------------------------------------------------------------------------------------------------------------------KREGRFSEARVKLYaAEIVSALAHLHQQEIVYRDLKPENILLDSDGHIC--ITDFGLSKKIETT------DGTFTFCGTPEYLAPEVLNGHGHGCAVDWWSLGTLLFEMLTGLPPFYSQNVSMMYqKILNGELKIPSY-ISPEAKSLLEGLLTREVDKRlgSKgGNEVKNHPWFKNIDWE-----------------------------------------------------------------------------------------------------------------------------------\n>tr|A0A835QCN4|A0A835QCN4_VANPL/231-385 [subseq from] Uncharacterized protein OS=Vanilla planifolia OX=51239 GN=HPP92_017375 PE=4 SV=1\n---------------------------------------------------------------------------------------------------------------------------------------------------------------------------------------------------------------------------------------------------------------------------------------------------------------------------------------------------------------------------------------------------------------------------------------------------------------------------------------------------------------------------------------------------------------------------------------------------------APLNIAIRQALDVARGMAYIHGLGFIHRDLKSDNLLICGDKSI--KIADFGVA-RIEVHPEGMTPE-----TGTYRWMAPEMIQHRPYTQKVDVYSFGIVLWELVTG-MVPFQNMtaVQAAFAVVNRGaRPIIPNDCPPSLGQIMTSCWNANPNARPSFNDVVK---------------------------------------------------------------------------------------------------------------------------------------------\n>tr|A0A1E7EPQ8|A0A1E7EPQ8_9STRA/144-291 [subseq from] Pkinase-domain-containing protein (Fragment) OS=Fragilariopsis cylindrus CCMP1102 OX=635003 GN=FRACYDRAFT_197181 PE=3 SV=1\n------------------------------------------------------------------------------------------------------------------------------------------------------------------------------------------------------------------------------------------------------------------------------------------------------------------------------------------------------------------------------------------------------------------------------------------------------------------------------------------------------------------------------------------------------------------------------------------------------------------LAELVSGLDHLHTLGILHRDLKPENILLCNDGHIC--LTDFGLAKDFGTDWGGQDGNDDQerarTICGTQEYMAPEMVANKGYGKAADYWSLGCIAYEMLS-GDPPFSAKKgAKELfrNIM-SQKVKMPPGSTAAACKILKGLLNRNPDARL----------------------------------------------------------------------------------------------------------------------------------------------------\n>tr|A0A1J9PHX0|A0A1J9PHX0_9EURO/744-868 [subseq from] STE/STE11 protein kinase OS=Emergomyces pasteurianus Ep9510 OX=1447872 GN=AJ78_04245 PE=3 SV=1\n-----------------------------------------------------------------------------------------------------------------------------------------------------------------------------------------------------------------------------------------------------------------------------------------------------------------------------------------------------------------------------------------------------------------------------------------------------------------------------------------------------------------------------------------------------------------------------------------------------QYNTFQEPLIKNFVRQILAGLSYLHSRDIIHRDIKGANVLVDNKGG--IKISDFGISKRVEASTMLGSGANLGGGAghlhrpslqGSVYWMAPEVVRQTAHTKKADIWSLGCLVVE-MFIGAHPFPDC-------------------------------------------------------------------------------------------------------------------------------------------------------------------------------------------\n>tr|A0A0N4ZP10|A0A0N4ZP10_PARTI/599-688 [subseq from] Uncharacterized protein OS=Parastrongyloides trichosuri OX=131310 PE=3 SV=1\n--------------------------------------------------------------------------------------------------------------------------------------------------------------------------------------------------------------------------------------------------------------------------------------------------------------------------------------------------------------------------------------------------------------------------------------------------------------------------------------------------------------------------------------------------------------------------------------------------------------------QIFRALGYIHNLGICHRDIKPQNLLIDWESGV-LKLCDFGSAKMLVEGEP----NVAYI--CSRYYRAPELIFgSTAYTNAIDIWSAGTVFAEMLL-G--------------------------------------------------------------------------------------------------------------------------------------------------------------------------------------------------\n>tr|A0A5P2D963|A0A5P2D963_STRVZ/154-296 [subseq from] Non-specific serine/threonine protein kinase OS=Streptomyces venezuelae OX=54571 GN=DEJ50_31430 PE=4 SV=1\n------------------------------------------------------------------------------------------------------------------------------------------------------------------------------------------------------------------------------------------------------------------------------------------------------------------------------------------------------------------------------------------------------------------------------------------------------------------------------------------------------------------------------------------------------------------------------------------------------------DTLTVLAAGLAEALEAIHRAGVIHRDLKPANIIVAEDG---PRVIDFGIARAL--DGTALTQ--TGLQVGTPGFLAPEQLTGGTVTPAVDMFALGVVLTQA--AGGSPFGDgpSAARHYKVVHEEPDLRAVPG--ELLELIAACLSKDPAGRPT---------------------------------------------------------------------------------------------------------------------------------------------------\n>tr|A0A3Q7XDB8|A0A3Q7XDB8_URSAR/693-866 [subseq from] Receptor protein-tyrosine kinase OS=Ursus arctos horribilis OX=116960 GN=EPHA2 PE=4 SV=1\n------------------------------------------------------------------------------------------------------------------------------------------------------------------------------------------------------------------------------------------------------------------------------------------------------------------------------------------------------------------------------------------------------------------------------------------------------------------------------------------------------------------------------------------------------------------------------------------YMENGALDKFLREkDGEFSVLqLVGMLRGIAAGMKYLANMNYVHRDLAARNILV--NSNLVCKVSDFGLSRVLEDDPEATYT--TSGGKIPIRWTAPEAISYRKFTSASDVWSYGIVMWEVMTYGERPYWELSNHEVmKAINDGFRLPTPMDCPSAIYQLmMQCWQQERARRPKFADI-----------------------------------------------------------------------------------------------------------------------------------------------\n>tr|A0A4W5KX99|A0A4W5KX99_9TELE/661-845 [subseq from] Receptor protein-tyrosine kinase OS=Hucho hucho OX=62062 PE=4 SV=1\n---------------------------------------------------------------------------------------------------------------------------------------------------------------------------------------------------------------------------------------------------------------------------------------------------------------------------------------------------------------------------------------------------------------------------------------------------------------------------------------------------------------------------------------------------------------------------------FKHAMIVTEYMENGALDKYLKDRdGeMPSFQLVGMMYGIAAGMKYLSDMSYVHRDLAARNILV--NNNLECKVSDFGLSRVLEDDPEGTY-T-TSGGKIPIRWTAPEAIAYRKFTSASDVWSFGIVMWEVMAFGERPYWDMSNCEVmKAINEAFRLPAPMDCPSAVYqLMLQCWLQDRSKRPRFPDIVS---------------------------------------------------------------------------------------------------------------------------------------------\n>tr|A0A671KP74|A0A671KP74_9TELE/693-849 [subseq from] Receptor protein-tyrosine kinase OS=Sinocyclocheilus anshuiensis OX=1608454 GN=LOC107702956 PE=4 SV=1\n-----------------------------------------------------------------------------------------------------------------------------------------------------------------------------------------------------------------------------------------------------------------------------------------------------------------------------------------------------------------------------------------------------------------------------------------------------------------------------------------------------------------------------------------------------------------------------------------EFMENGALDSfLRLNDGQFTPIqLVGMLRGIASGMKYLSEMSYVHRDLAARNILV--NSNLVCKVSDFGLSRFLQENSSDPTYTSSLGGKIPIRWTAPEAIAFRKFTSASDVWSYGIVMWEVMSFGERPYWDMSNQDViNAIEQDYRLPPPPDCPTHLH------------------------------------------------------------------------------------------------------------------------------------------------------------------\n>tr|A0A4Y3V931|A0A4Y3V931_9ACTN/134-282 [subseq from] RNA helicase OS=Streptomyces spinoverrucosus OX=284043 GN=SSP24_13570 PE=4 SV=1\n-------------------------------------------------------------------------------------------------------------------------------------------------------------------------------------------------------------------------------------------------------------------------------------------------------------------------------------------------------------------------------------------------------------------------------------------------------------------------------------------------------------------------------------------------------------------------------------------------------------------AQLAAGLAAAHTAGVVHRDLKPANAMLTRDGTI--KVLDFGMGSVV-DDPDQTRLTSTGVSVGTARYMAPEQFRAERVSASADLYALGCILYELLI-GRPPFSARtpYELSEQHQHEKPpRLTLVRpDLPaELVRLVDRLLEKDSELRPENAA------------------------------------------------------------------------------------------------------------------------------------------------\n>tr|A0A672LZF7|A0A672LZF7_SINGR/498-654 [subseq from] Receptor protein-tyrosine kinase OS=Sinocyclocheilus grahami OX=75366 GN=LOC107560321 PE=4 SV=1\n-----------------------------------------------------------------------------------------------------------------------------------------------------------------------------------------------------------------------------------------------------------------------------------------------------------------------------------------------------------------------------------------------------------------------------------------------------------------------------------------------------------------------------------------------------------------------------------------EFMENGALDSfLRLNDGQFTPIqLVGMLRGIASGMKYLSEMSYVHRDLAARNILV--NSNLVCKVSDFGLSRFLQENSSDPTYTSSLGGKIPIRWTAPEAIAFRKFTSASDVWSYGIVMWEVMSFGERPYWDMSNQDViNAIEQDYRLPPPPDCPTHLH------------------------------------------------------------------------------------------------------------------------------------------------------------------\n>tr|A0A674MGX4|A0A674MGX4_TAKRU/728-848 [subseq from] Receptor protein-tyrosine kinase OS=Takifugu rubripes OX=31033 PE=4 SV=1\n------------------------------------------------------------------------------------------------------------------------------------------------------------------------------------------------------------------------------------------------------------------------------------------------------------------------------------------------------------------------------------------------------------------------------------------------------------------------------------------------------------------------------------------------------------------------------------------------------HDGQFTIIqLVGMLRGIAAGMRYLSDMGYVHRDLAARNILI--NSNLVCKVSDFGLSRVIDDDPEAVY-TTTG-GKIPVRWTAPEAIQYRKFTSASDVWSYGIVMWEVMSYGERPYWDMSNQDVI-------------------------------------------------------------------------------------------------------------------------------------------------------------------------------------\n>tr|A0A1A3L5K2|A0A1A3L5K2_MYCGO/103-218 [subseq from] Non-specific serine/threonine protein kinase OS=Mycobacterium gordonae OX=1778 GN=A9W97_11920 PE=4 SV=1\n--------------------------------------------------------------------------------------------------------------------------------------------------------------------------------------------------------------------------------------------------------------------------------------------------------------------------------------------------------------------------------------------------------------------------------------------------------------------------------------------------------------------------------------------------------------------------------------------------------GRLSPAqTVAIIEQTAAALDSAHQVGLVHRDVKPSNILVAKARNF-VYLIDFGIAR-ATTDT-ALT--QTGLTMGTLAYLAPERFRGITDPRA-DVYALACTLYECLTGARPYPGDSFEEQI--------------------------------------------------------------------------------------------------------------------------------------------------------------------------------------\n>tr|A0A0J7ZA51|A0A0J7ZA51_STRVR/110-260 [subseq from] Non-specific serine/threonine protein kinase OS=Streptomyces viridochromogenes OX=1938 GN=ACM01_21890 PE=4 SV=1\n----------------------------------------------------------------------------------------------------------------------------------------------------------------------------------------------------------------------------------------------------------------------------------------------------------------------------------------------------------------------------------------------------------------------------------------------------------------------------------------------------------------------------------------------------------------------------------------------------------PSSSVRALGAGLAEALAAVHELGLVHRDVKPSNVLLTLDGPL---LIDFGIARAT-DGTASLT--STGVSIGSPGYMSPEQILGKGITGAADVFSLGAVLAYAATGEPPFSGDSSAAlLYKVVHEEPELGPLDG--EMRELVEACLAKDPGARPTPGEV-----------------------------------------------------------------------------------------------------------------------------------------------\n>tr|A0A4W6EYB2|A0A4W6EYB2_LATCA/117-272 [subseq from] Calcium/calmodulin-dependent protein kinase OS=Lates calcarifer OX=8187 GN=CAMK2B PE=3 SV=1\n-------------------------------------------------------------------------------------------------------------------------------------------------------------------------------------------------------------------------------------------------------------------------------------------------------------------------------------------------------------------------------------------------------------------------------------------------------------------------------------------------------------------------------------------------------------------------------------------------------------------QQILEAVLHCHQMGVVHRDLKPENLLLAsKCKNAAVKLADFGLAIEVQGDQQAWF----GF-AGTPGYLSPEVLRKEAYGKPVDIWACGVILYILLVG-YPPFWDEDQHKLyqQIKAGAYDFPSPEwdtVTPEAKNLINQMLTINPAKRITAQEALKHPWVC----------------------------------------------------------------------------------------------------------------------------------------\n>tr|A0A6P6QDV8|A0A6P6QDV8_CARAU/117-277 [subseq from] Calcium/calmodulin-dependent protein kinase OS=Carassius auratus OX=7957 GN=LOC113110343 PE=3 SV=1\n-------------------------------------------------------------------------------------------------------------------------------------------------------------------------------------------------------------------------------------------------------------------------------------------------------------------------------------------------------------------------------------------------------------------------------------------------------------------------------------------------------------------------------------------------------------------------------------------------------------------QQILEAVLHCHQMGVVHRDLKPENLLLAsKCKNAAVKLADFGLAIEVQGDQQAWF----GF-AGTPGYLSPEVLRKEAYGKPVDIWACGVILYILLVG-YPPFWDEDQHKLyqQIKAGAYDFPSPEwdtVTPEAKNLINQMLTINPAKRITAQEALKHPWVCQRSTV-----------------------------------------------------------------------------------------------------------------------------------\n>tr|A0A852J3Q9|A0A852J3Q9_9PICI/1019-1183 [subseq from] M3K19 kinase (Fragment) OS=Tricholaema leucomelas OX=240729 GN=Map3k19 PE=4 SV=1\n----------------------------------------------------------------------------------------------------------------------------------------------------------------------------------------------------------------------------------------------------------------------------------------------------------------------------------------------------------------------------------------------------------------------------------------------------------------------------------------------------------------------------------------------------------------------------------------------------------PEIVICKYTKQILQGVAYLHDNCVVHRDIKGKNVMLMPNG--VVKLIDFGCAKRLAWVSLSGTQSEmLKSVHGTPYWMAPEVINESGYGRKSDIWSIGCTVFEMAT-GKPPLAS-MNRIAAMFYIGAYRGLMPSLPNrfsgsAVDFVHACLTRDQHERPSALQLLDHPF------------------------------------------------------------------------------------------------------------------------------------------\n>tr|A0A665W047|A0A665W047_ECHNA/709-840 [subseq from] Receptor protein-tyrosine kinase OS=Echeneis naucrates OX=173247 GN=epha7 PE=4 SV=1\n--------------------------------------------------------------------------------------------------------------------------------------------------------------------------------------------------------------------------------------------------------------------------------------------------------------------------------------------------------------------------------------------------------------------------------------------------------------------------------------------------------------------------------------------------------------------------------------------ENGSlDAFLRKHDGQFTVIqLVGMLRGIAAGMRYLSDMGYVHRDLAARNILV--NSNLVCKVSDFGLSRVIDDDPEAVY-TTTG-GKIPVRWTAPEAIQYRKFTSASDAWSYGIVMWEVMSYGERPYWDMSNQDVI-------------------------------------------------------------------------------------------------------------------------------------------------------------------------------------\n>tr|A0A423TKF6|A0A423TKF6_PENVA/124-272 [subseq from] Serine/threonine-protein kinase PLK OS=Penaeus vannamei OX=6689 GN=C7M84_004415 PE=3 SV=1\n-------------------------------------------------------------------------------------------------------------------------------------------------------------------------------------------------------------------------------------------------------------------------------------------------------------------------------------------------------------------------------------------------------------------------------------------------------------------------------------------------------------------------------------------------------------------------------------------------------------ETRYFLKQLLLGVKHLHDRKVIHRDLKLGNLFL--NDEMELKIGDFGLATRVDYEGE---RKRTL--CGTPNYIAPEILCKKGHSYEVDVWSLGCILYTLLV-GKPPFETQTLKDTYMR-IKKNEYHIPSRigPLARSLIQRLLQGDPTRRPNVDSIL----------------------------------------------------------------------------------------------------------------------------------------------\n>tr|A0A6A5ENC3|A0A6A5ENC3_PERFL/705-887 [subseq from] Receptor protein-tyrosine kinase OS=Perca fluviatilis OX=8168 GN=PFLUV_G00061610 PE=4 SV=1\n-----------------------------------------------------------------------------------------------------------------------------------------------------------------------------------------------------------------------------------------------------------------------------------------------------------------------------------------------------------------------------------------------------------------------------------------------------------------------------------------------------------------------------------------------------------------------------------HAMIVTEYMENGALDRYLKDHdGeFPSFQLVGMLRGIAAGMKYLSDMSYVHRDLAARNILV--NNTLECKVSDFGLSRVLEDDPEGTY-T-TSGGKIPIRWTAPEAIAYRKFTSASDVWSFGIVMWEVMAFGERPYWDMSNHEVmKAINEAFRLPAPMDCPSTVYqLMLQCWLQDRSKRPRFGDIVN---------------------------------------------------------------------------------------------------------------------------------------------\n>tr|A0A4V4HUX9|A0A4V4HUX9_9HELO/389-529 [subseq from] Non-specific serine/threonine protein kinase OS=Botrytis galanthina OX=278940 GN=BGAL_0122g00110 PE=4 SV=1\n------------------------------------------------------------------------------------------------------------------------------------------------------------------------------------------------------------------------------------------------------------------------------------------------------------------------------------------------------------------------------------------------------------------------------------------------------------------------------------------------------------------------------------------------------------------------------------------------------------------------ALRFLHEeNGIIHEDIHSGNVLLFRESDgvVRPKLADAGYQRKLHALSGKITKRKIDSSamAKSAYWFPPEiaNLGDGLRTAKTDIWELGIV-FLQMAF-----GLNVTRKYSS---PKAMLDSLDLSDALHdFMLKLFNPDPKKRPRAF-------------------------------------------------------------------------------------------------------------------------------------------------\n>tr|A0A4V4HUX9|A0A4V4HUX9_9HELO/794-958 [subseq from] Non-specific serine/threonine protein kinase OS=Botrytis galanthina OX=278940 GN=BGAL_0122g00110 PE=4 SV=1\n--------------------------------------------------------------------------------------------------------------------------------------------------------------------------------------------------------------------------------------------------------------------------------------------------------------------------------------------------------------------------------------------------------------------------------------------------------------------------------------------------------------------------------------------------------------------------------------------------------------IWRVFRQILEGLAHIHSLNFVHRDLKPENVFIDGASN--VKIGDLGLATRGQYsviDkfSASGMQNSGDLtrSIGTFSYIAPEirsAVSGGPYTGKVDMYSLGVIFFeMCYTP---LVGMERAQVIDGLRKKDPVFPanFDKIGKAVQadIILSLLNHNPKERPSSSELL----------------------------------------------------------------------------------------------------------------------------------------------\n>tr|A0A672GU70|A0A672GU70_SALFA/708-869 [subseq from] Receptor protein-tyrosine kinase OS=Salarias fasciatus OX=181472 GN=ephb4 PE=4 SV=1\n--------------------------------------------------------------------------------------------------------------------------------------------------------------------------------------------------------------------------------------------------------------------------------------------------------------------------------------------------------------------------------------------------------------------------------------------------------------------------------------------------------------------------------------------------------------------------------------------------------SQFTPIqLVGMLRGIASGMKYLAEMSYVHRDLAARNILI--NSNLVCKVSDFGLSRFLQENSSDPTYTSSLGGKIPIRWTAPEAIAFRKFTSASDVWSYGIVMWEVMSFGERPYWDMSNQDViNAIEQDYRLPPPPDCPTHLHqLMLDCWQKDRSARPRFTDLV----------------------------------------------------------------------------------------------------------------------------------------------\n>tr|A0A1J4L4Z6|A0A1J4L4Z6_9EUKA/138-294 [subseq from] Serine/threonine-protein kinase PLK OS=Tritrichomonas foetus OX=1144522 GN=TRFO_12692 PE=3 SV=1\n------------------------------------------------------------------------------------------------------------------------------------------------------------------------------------------------------------------------------------------------------------------------------------------------------------------------------------------------------------------------------------------------------------------------------------------------------------------------------------------------------------------------------------------------------------------------------------------------------------------VKLMLNALIYLHSNGIIHHDVKLQNFLINEMA--QLKLCDFGLSLNMNRK--RKHHHSS--ICGTPGYISPEIVQREKiITAAVDIWALGVCTFLMLTA-KQPFhhGDRQETYQNIKDINYkwpKTPLVSDV--AKSFIEAIFQKDPSKRPTASELLNHPFITNNE-------------------------------------------------------------------------------------------------------------------------------------\n>tr|A0A3B5A9P7|A0A3B5A9P7_9TELE/111-268 [subseq from] Calcium/calmodulin-dependent protein kinase OS=Stegastes partitus OX=144197 GN=CAMK2B PE=3 SV=1\n------------------------------------------------------------------------------------------------------------------------------------------------------------------------------------------------------------------------------------------------------------------------------------------------------------------------------------------------------------------------------------------------------------------------------------------------------------------------------------------------------------------------------------------------------------------------------------------------------------------IQQILEAVLHCHQMGVVHRDLKPENLLLAsKCKNAAVKLADFGLAIEVQGDQQAWF----GF-AGTPGYLSPEVLRKEAYGKPVDIWACGVILYILLVG-YPPFWDEDQHKLyqQIKAGAYDFPSPEwdtVTPEAKNLINQMLTINPAKRITAQEALKHPWVCQ---------------------------------------------------------------------------------------------------------------------------------------\n>tr|S2JKM9|S2JKM9_MUCC1/594-761 [subseq from] STE/STE11 protein kinase OS=Mucor circinelloides f. circinelloides (strain 1006PhL) OX=1220926 GN=HMPREF1544_04180 PE=4 SV=1\n-----------------------------------------------------------------------------------------------------------------------------------------------------------------------------------------------------------------------------------------------------------------------------------------------------------------------------------------------------------------------------------------------------------------------------------------------------------------------------------------------------------------------------------------------------------------------------------------------------------EPLTKYFTKQICSGLAYLHSKHILHRDIKAANILVE-ADGIC-KISDFGLSKKNDYDE-VYDQNSRMSLRGSIYWMAPEVVKNEPYSAKVDIWSLGCTMIEMLTG-QRPWITlSQIAALYNLGRLNTPTIPENISECAkDFLRQCFIIDPLKRPTATDLLAHE-FLSTDTSFQ---------------------------------------------------------------------------------------------------------------------------------\n>tr|A0A485KR58|A0A485KR58_9STRA/427-564 [subseq from] Aste57867_10488 protein OS=Aphanomyces stellatus OX=120398 GN=Aste57867_10488 PE=4 SV=1\n-----------------------------------------------------------------------------------------------------------------------------------------------------------------------------------------------------------------------------------------------------------------------------------------------------------------------------------------------------------------------------------------------------------------------------------------------------------------------------------------------------------------------------------------------------------------------------------------------------------------VLQDVLQALVHLHSLGVIHRDVKARNVLLSHD--ATAKLTDFGVARRLSA-TATMTQ-----GIGSFQWTAPEVLEGGQYTTKADMYSIGVLL-----GELDSHAAPAEEDLALRNDSRHATLSGDCPARLRKLaVHCLANDPESRPTAAH------------------------------------------------------------------------------------------------------------------------------------------------\n>tr|A0A1I7RI60|A0A1I7RI60_BURXY/209-353 [subseq from] (pine wood nematode) hypothetical protein OS=Bursaphelenchus xylophilus OX=6326 GN=BXYJ_LOCUS8751 PE=3 SV=1\n----------------------------------------------------------------------------------------------------------------------------------------------------------------------------------------------------------------------------------------------------------------------------------------------------------------------------------------------------------------------------------------------------------------------------------------------------------------------------------------------------------------------------------------------------------------------------------------------------------------NAFVDMLQACKYIHSLDIVHVDIKPDNIFIS--TKQVFKLGDFGIAVDLKNDSS-LDQDH----EGDAKYLAKEALNMETVTTKMDMFSLGLSIFQMATDLWVPANGQAWQDVRDLKFSKDIL--EKCESSLrKILLRMMDPDPEERPEAKEVL----------------------------------------------------------------------------------------------------------------------------------------------\n>tr|A0A512HUE0|A0A512HUE0_9ACTN/96-261 [subseq from] Non-specific serine/threonine protein kinase OS=Aeromicrobium flavum OX=416568 GN=AFL01nite_13960 PE=4 SV=1\n----------------------------------------------------------------------------------------------------------------------------------------------------------------------------------------------------------------------------------------------------------------------------------------------------------------------------------------------------------------------------------------------------------------------------------------------------------------------------------------------------------------------------------------------------------------------------------------------RSLSELLKDRGpMPADQVMSVVQQVAEGLQAAHDAGIVHRDLKPANIMLTPAGR--TVLVDFGIAQ---ADTSEPL-TDTGSLVGTTDYISPEQVRGRSATPQSDLYSLGVVAFHCLSGT-SPFRRETHIATAMahLHDDLPPF-DEGVPADVqRLIEGMTAKDPKDRPAtAAD------------------------------------------------------------------------------------------------------------------------------------------------\n>tr|A0A6J2R0C5|A0A6J2R0C5_COTGO/752-913 [subseq from] Receptor protein-tyrosine kinase OS=Cottoperca gobio OX=56716 GN=LOC115018613 PE=4 SV=1\n--------------------------------------------------------------------------------------------------------------------------------------------------------------------------------------------------------------------------------------------------------------------------------------------------------------------------------------------------------------------------------------------------------------------------------------------------------------------------------------------------------------------------------------------------------------------------------------------------------SQFTPIqLVGMLRGIASGMKYLAEMSYVHRDLAARNILI--NSNLVCKVSDFGLSRFLQENSSDPTYTSSLGGKIPIRWTAPEAIAFRKFTSASDVWSYGIVMWEVMSFGERPYWDMSNQDViNAIEQDYRLPPPPDCPTHLHqLMLDCWQKDRSARPRFADLV----------------------------------------------------------------------------------------------------------------------------------------------\n>tr|A0A6J0D4K7|A0A6J0D4K7_PERMB/706-880 [subseq from] Receptor protein-tyrosine kinase OS=Peromyscus maniculatus bairdii OX=230844 GN=Epha2 PE=4 SV=1\n------------------------------------------------------------------------------------------------------------------------------------------------------------------------------------------------------------------------------------------------------------------------------------------------------------------------------------------------------------------------------------------------------------------------------------------------------------------------------------------------------------------------------------------------------------------------------------------YMENGALDKFLREkDGEFSVLqLVGMLRGIASGMKYLANMNYVHRDLAARNILV--NSNLVCKVSDFGLSRVLEDDPEATYT--TSGGKIPIRWTAPEAISYRKFTSASDVWSYGIVMWEVMTYGERPYWELSNHEVmKAINDGFRLPTPMDCPSAIYqLMMQCWQQDRSRRPKFADIV----------------------------------------------------------------------------------------------------------------------------------------------\n>tr|O82667|O82667_BRANA/297-457 [subseq from] MAP3K alpha 1 protein kinase OS=Brassica napus OX=3708 GN=MAP3K alpha 1 PE=2 SV=1\n--------------------------------------------------------------------------------------------------------------------------------------------------------------------------------------------------------------------------------------------------------------------------------------------------------------------------------------------------------------------------------------------------------------------------------------------------------------------------------------------------------------------------------------------------------------------------------------------------------AFTEPVIQNYTRQILYGLAYLHGRNTVHRDIKGANILVDPNGEI--KLADFGMAKHVTAYSTMLS------FTGSPYWMAPEVVMHKnGYTLAVDVWSVGCTILEM-ATAKPPWS-QFEGvaAIFKIGNSKDMPEIpDHLsNDAKNFIRLCLQRNPTVRPTAAQLLEHPFL-----------------------------------------------------------------------------------------------------------------------------------------\n>tr|A0A2G7BYQ4|A0A2G7BYQ4_9ACTN/113-266 [subseq from] Non-specific serine/threonine protein kinase OS=Streptomyces sp. 93 OX=2035219 GN=CLW12_5986 PE=4 SV=1\n----------------------------------------------------------------------------------------------------------------------------------------------------------------------------------------------------------------------------------------------------------------------------------------------------------------------------------------------------------------------------------------------------------------------------------------------------------------------------------------------------------------------------------------------------------------------------------------------------------------RSVRILAAGLAHalkdIHAAGLIHRDLKPSNVLVTIDG---PRVIDFGIARALETVTDgGLTR--TGALVGSPGFMAPEQVRGDRLTPACDVFCLGSVLSYAATGA-LPFGAaNSGVHATMFRIAQEDPDLDGVPEGLaDLVRHCLRKDPAARPGLDEIL----------------------------------------------------------------------------------------------------------------------------------------------\n>tr|A0A2U0XBC9|A0A2U0XBC9_9ACTN/113-266 [subseq from] Non-specific serine/threonine protein kinase OS=Streptomyces sp. 3212.2 OX=2135787 GN=C8R38_5030 PE=4 SV=1\n----------------------------------------------------------------------------------------------------------------------------------------------------------------------------------------------------------------------------------------------------------------------------------------------------------------------------------------------------------------------------------------------------------------------------------------------------------------------------------------------------------------------------------------------------------------------------------------------------------------RSVRILAAGLAHalkdIHAAGLIHRDLKPSNVLVTIDG---PRVIDFGIARALETVTDgGLTR--TGALVGSPGFMAPEQVRGDRLTPACDVFCLGSVLSYAATGA-LPFGAaNSGVHATMFRIAQEDPDLDGVPEGLaDLVRHCLRKDPAARPGLDEIL----------------------------------------------------------------------------------------------------------------------------------------------\n>tr|A0A183SLK6|A0A183SLK6_SCHSO/153-290 [subseq from] Uncharacterized protein OS=Schistocephalus solidus OX=70667 PE=4 SV=1\n-------------------------------------------------------------------------------------------------------------------------------------------------------------------------------------------------------------------------------------------------------------------------------------------------------------------------------------------------------------------------------------------------------------------------------------------------------------------------------------------------------------------------------------------------------------------------------------------------------------------SEIALAIGHLHSLGIIYRDLKPENILLDKAGH--VKLTDFGLSKE-----GACTTNT---FCGTIEYMAPEIIRCAGHGRAVDWWSLGTLLFDMLSGGP-PFSqeENKKATAEKILKSQVKFPPSFSPEAISLIRGLLRKDPKERLGAK-------------------------------------------------------------------------------------------------------------------------------------------------\n>tr|A0A0S4QTR0|A0A0S4QTR0_9ACTN/133-290 [subseq from] Non-specific serine/threonine protein kinase OS=Frankia irregularis OX=795642 GN=Ga0074812_12337 PE=4 SV=1\n---------------------------------------------------------------------------------------------------------------------------------------------------------------------------------------------------------------------------------------------------------------------------------------------------------------------------------------------------------------------------------------------------------------------------------------------------------------------------------------------------------------------------------------------------------------------------------------------------VVRQGALPSATVLMLIAGVAEALQSIHRSGVIHRDLKPGNVILADDG---PRVIDFGVARAIETSTAAMTQ--TGVRIGTPAFMSPEQVRGKQIDAAGDVFALGSTAYYALTG-RPPFGSDAAVFHRIENQQPDW---EHCPDNVrEVLSRCLAKDPAERPTSTQVI----------------------------------------------------------------------------------------------------------------------------------------------\n>tr|D3D4K5|D3D4K5_9ACTN/133-290 [subseq from] Non-specific serine/threonine protein kinase OS=Frankia sp. EUN1f OX=102897 GN=FrEUN1fDRAFT_4727 PE=4 SV=1\n---------------------------------------------------------------------------------------------------------------------------------------------------------------------------------------------------------------------------------------------------------------------------------------------------------------------------------------------------------------------------------------------------------------------------------------------------------------------------------------------------------------------------------------------------------------------------------------------------VVRQGALPSATVLMLIAGVAEALQSIHRSGVIHRDLKPGNVILADDG---PRVIDFGVARAIETSTAAMTQ--TGVRIGTPAFMSPEQVRGKQIDAAGDVFALGSTAYYALTG-RPPFGSDAAVFHRIENQQPDW---EHCPDNVrEVLSRCLAKDPAERPTSTQVI----------------------------------------------------------------------------------------------------------------------------------------------\n>tr|A0A3P7BZ36|A0A3P7BZ36_SCHSO/153-290 [subseq from] Uncharacterized protein OS=Schistocephalus solidus OX=70667 GN=SSLN_LOCUS5104 PE=4 SV=1\n-------------------------------------------------------------------------------------------------------------------------------------------------------------------------------------------------------------------------------------------------------------------------------------------------------------------------------------------------------------------------------------------------------------------------------------------------------------------------------------------------------------------------------------------------------------------------------------------------------------------SEIALAIGHLHSLGIIYRDLKPENILLDKAGH--VKLTDFGLSKE-----GACTTNT---FCGTIEYMAPEIIRCAGHGRAVDWWSLGTLLFDMLSGGP-PFSqeENKKATAEKILKSQVKFPPSFSPEAISLIRGLLRKDPKERLGAK-------------------------------------------------------------------------------------------------------------------------------------------------\n>tr|A0A0B4HL99|A0A0B4HL99_METMF/730-895 [subseq from] MAP kinase kinase kinase Ste11 (Fragment) OS=Metarhizium majus (strain ARSEF 297) OX=1276143 GN=MAJ_03534 PE=3 SV=1\n--------------------------------------------------------------------------------------------------------------------------------------------------------------------------------------------------------------------------------------------------------------------------------------------------------------------------------------------------------------------------------------------------------------------------------------------------------------------------------------------------------------------------------------------------------------------------------------------------------ALPEPLVRSFVRQILMGLSYLHGRDIIHRDIKGANILVDNKG--TIKISDFGISKKLEQSNiLGNAKNNRHrpSLQGSVFWMAPEVVKQTEYTLKADIWSLGCLVVEMMTG-NHPFPDCSQLQAifKIGGGTASPTIPEqASEEAKAFLRQTFELNHDLRPSADELMLS--------------------------------------------------------------------------------------------------------------------------------------------\n>tr|A0A1S1RLI6|A0A1S1RLI6_9ACTN/124-261 [subseq from] Non-specific serine/threonine protein kinase OS=Frankia sp. Cc1.17 OX=573497 GN=CC117_00025 PE=4 SV=1\n-----------------------------------------------------------------------------------------------------------------------------------------------------------------------------------------------------------------------------------------------------------------------------------------------------------------------------------------------------------------------------------------------------------------------------------------------------------------------------------------------------------------------------------------------------------------------------------------------------------------------DALIAIHAVGVVHRDLKPSNILLAWDG---PKVIDFGIARA----TGTPTHTHTGILVGTPAWMAPEQLRGERATPAADVFAWGACVTYAATG-HPPFGTGDPADVLTVLHRDEQPDIDGVPAnLLDAVLATLSRRPEDRPTAAEL-----------------------------------------------------------------------------------------------------------------------------------------------\n>tr|E9QDQ2|E9QDQ2_DANRE/117-277 [subseq from] Calcium/calmodulin-dependent protein kinase OS=Danio rerio OX=7955 GN=camk2b1 PE=1 SV=2\n-------------------------------------------------------------------------------------------------------------------------------------------------------------------------------------------------------------------------------------------------------------------------------------------------------------------------------------------------------------------------------------------------------------------------------------------------------------------------------------------------------------------------------------------------------------------------------------------------------------------QQILEAVLHCHQMGVVHRDLKPENLLLAsKCKNAAVKLADFGLAIEVQGDQQAWF----GF-AGTPGYLSPEVLRKEAYGKPVDIWACGVILYILLVG-YPPFWDEDQHKLyqQIKAGAYDFPSPEwdtVTPEAKNLINQMLTINPAKRITAQEALKHPWVCQRSTV-----------------------------------------------------------------------------------------------------------------------------------\n>tr|A0A1C6UU05|A0A1C6UU05_9ACTN/143-287 [subseq from] Non-specific serine/threonine protein kinase OS=Micromonospora yangpuensis OX=683228 GN=GA0070617_3537 PE=4 SV=1\n--------------------------------------------------------------------------------------------------------------------------------------------------------------------------------------------------------------------------------------------------------------------------------------------------------------------------------------------------------------------------------------------------------------------------------------------------------------------------------------------------------------------------------------------------------------------------------------------------------------------QIASGLSAAHTVGIVHRDLKPANVMLLRSG--VVKVLDFGMGRMLD-DAENGKVTSTGITVGTVRYMAPEQFSVAAVTQAADLYALGCVLYELLTGVPPFQGDNpHELWQKHLHERvppIDLMRSDVPGDLMRLITVLLAKDPADRPA---------------------------------------------------------------------------------------------------------------------------------------------------\n>tr|A0A0L0KKZ9|A0A0L0KKZ9_9ACTN/110-269 [subseq from] Non-specific serine/threonine protein kinase OS=Streptomyces acidiscabies OX=42234 GN=IQ63_08745 PE=4 SV=1\n----------------------------------------------------------------------------------------------------------------------------------------------------------------------------------------------------------------------------------------------------------------------------------------------------------------------------------------------------------------------------------------------------------------------------------------------------------------------------------------------------------------------------------------------------------------------------------------------------VKRNGpMPPPKLRRLMAGLAEALRDIHRVGVVHRDLKPSNVLLAEDG---PKVIDFGISR--PKDSEL--RTETGKLIGTPPFMAPEQFRRPREVgPAADIFALGSVLVHAATG-RGPFDSDspYIVAYQVVHDEPELA---GVPENLaPLVLRCLAKEPEDRPTPDELMR---------------------------------------------------------------------------------------------------------------------------------------------\n>tr|A0A6I6SDF2|A0A6I6SDF2_9ACTN/122-279 [subseq from] Non-specific serine/threonine protein kinase OS=Streptomyces sp. GS7 OX=2692234 GN=GR130_01235 PE=4 SV=1\n-----------------------------------------------------------------------------------------------------------------------------------------------------------------------------------------------------------------------------------------------------------------------------------------------------------------------------------------------------------------------------------------------------------------------------------------------------------------------------------------------------------------------------------------------------------------------------------------------------------APLPERTVRILAAGLAralrSVHAAGIIHRDLKPSNILITIDG---PRVIDFGIARALEGV-AASGVTHTGAAVGSPGFMAPEQVRGTPLTPACDVFCLGSVLVYAATG-RQPFGSDTTLPhammYRIAEEEPD---LTGLPDGLYdLVTACLAKDPARRPAPGDL-----------------------------------------------------------------------------------------------------------------------------------------------\n>tr|A0A1B6D6E4|A0A1B6D6E4_9HEMI/149-313 [subseq from] Protein kinase domain-containing protein OS=Clastoptera arizonana OX=38151 GN=g.13551 PE=4 SV=1\n-------------------------------------------------------------------------------------------------------------------------------------------------------------------------------------------------------------------------------------------------------------------------------------------------------------------------------------------------------------------------------------------------------------------------------------------------------------------------------------------------------------------------------------------------------------------------------------------------------------QVVRLMKQILDGLVYLHSINVAHLDIKPQNLVLTGEFPDCdVKLCDFGISRYLSQG--ADVREIL----GTPDYVAPEVLNYEPISLATDMWSVGVLIYVLLTGC-SPFGGDTKQEtfCNITQCRLDFpdDLFEDIsEEAKDLMVKLMVKAPSKRLTATECLQHPWFLNEST------------------------------------------------------------------------------------------------------------------------------------\n>tr|A0A671RED5|A0A671RED5_9TELE/695-851 [subseq from] Receptor protein-tyrosine kinase OS=Sinocyclocheilus anshuiensis OX=1608454 GN=LOC107662063 PE=4 SV=1\n-----------------------------------------------------------------------------------------------------------------------------------------------------------------------------------------------------------------------------------------------------------------------------------------------------------------------------------------------------------------------------------------------------------------------------------------------------------------------------------------------------------------------------------------------------------------------------------------EFMENGALDSfLRLNDGQFTPIqLVGMLRGIASGMKYLSEMSYVHRDLAARNILV--NSNLVCKVSDFGLSRFLQENSSDPTYTSSLGGKIPIRWTAPEAIAFRKFTSASDVWSYGIVMWEVMSFGERPYWDMSNQDViNAIEQDYRLPPPPDCPTHLH------------------------------------------------------------------------------------------------------------------------------------------------------------------\n>tr|A0A1J7HZZ9|A0A1J7HZZ9_LUPAN/156-312 [subseq from] Uncharacterized protein OS=Lupinus angustifolius OX=3871 GN=TanjilG_01774 PE=4 SV=1\n----------------------------------------------------------------------------------------------------------------------------------------------------------------------------------------------------------------------------------------------------------------------------------------------------------------------------------------------------------------------------------------------------------------------------------------------------------------------------------------------------------------------------------------------------------------------------------------------------------------AVVRQIAAGLEAIHKVNIIHRDLKPENCLFLDvRKDSPLKIMDFGLSS-----VEEFTDPVVGL-FGSIDYVSPEALSQGKITTKSDMWSLGVILYILLSG-YPPFiaQTNRQKQQMIMNGNFSFYekTWKGITQAaKQLISSLLSVDPSRRPSAQELLNHPWV-----------------------------------------------------------------------------------------------------------------------------------------\n>tr|A0A3N2FWB4|A0A3N2FWB4_9MICO/124-274 [subseq from] Non-specific serine/threonine protein kinase OS=Rathayibacter sp. PhB127 OX=2485176 GN=EDF22_0329 PE=4 SV=1\n-------------------------------------------------------------------------------------------------------------------------------------------------------------------------------------------------------------------------------------------------------------------------------------------------------------------------------------------------------------------------------------------------------------------------------------------------------------------------------------------------------------------------------------------------------------------------------------------------------------------TQLAEALAYLHERGVVHRDVKPANILVSEVASsgyaRTAKLTDFGVAHFM--DGSRLT--SDGIVIGTASFVSPEQVAGEPISGASDVFSLGLVLLEAITGHREYSGTVLEAAIARLNRSP--VVPATLPAPWrALLTSMTERDPAKRPTADQVAHR--------------------------------------------------------------------------------------------------------------------------------------------\n>tr|A0A2N3UNY8|A0A2N3UNY8_9ACTN/106-259 [subseq from] Non-specific serine/threonine protein kinase OS=Streptomyces sp. GP55 OX=1798190 GN=AXZ45_3911 PE=4 SV=1\n-------------------------------------------------------------------------------------------------------------------------------------------------------------------------------------------------------------------------------------------------------------------------------------------------------------------------------------------------------------------------------------------------------------------------------------------------------------------------------------------------------------------------------------------------------------------------------------------------------SG-PLPVdaVRWLVAGIAEALQSIHAAGLVHRDLKPSNVLVVEDGP---RVIDFGIAAG--VSTSRLTMTNV--AVGTPAYMSPEQAKDSRSvTGASDVFSLGSLLVFCATGHPPFRGGNpVETVFKLLREEPDLTGLP--AELADLVQACMRPAPEHRPTPAQ------------------------------------------------------------------------------------------------------------------------------------------------\n>tr|A0A2J8TLA1|A0A2J8TLA1_PONAB/754-931 [subseq from] Receptor protein-tyrosine kinase OS=Pongo abelii OX=9601 GN=CR201_G0034227 PE=4 SV=1\n----------------------------------------------------------------------------------------------------------------------------------------------------------------------------------------------------------------------------------------------------------------------------------------------------------------------------------------------------------------------------------------------------------------------------------------------------------------------------------------------------------------------------------------------------------------------------------------TEYMENGSLDTFLKKNdGQFTVIqLVGMLRGISAGMKYLSDMGYVHRDLAARNILI--NSNLVCKVSDFGLSRVLEDDPEAAY--TTRGGKIPIRWTAPEAIAFRKFTSASDVWSYGIVMWEVVSYGERPYWEMTNQDViKAVEEGYRLPSPMDCPAALYqLMLDCWQKDRNSRPKFDEIVN---------------------------------------------------------------------------------------------------------------------------------------------\n>sp|Q07497|EPHB5_CHICK/716-875 [subseq from] Ephrin type-B receptor 5 OS=Gallus gallus OX=9031 GN=EPHB5 PE=2 SV=1\n-----------------------------------------------------------------------------------------------------------------------------------------------------------------------------------------------------------------------------------------------------------------------------------------------------------------------------------------------------------------------------------------------------------------------------------------------------------------------------------------------------------------------------------------------------------------------------------------EFMENGSLDSfLRQKEGQFSVLqLVGMLRGIAAGMRYLSDMNYVHRDLAARNILV--NSNLVCKVSDFGLSRFLEDDASNPTYTG-ALGCKiPIRWTAPEAVQYRKFTSSSDVWSYGIVMWEVMSYGERPYWDMSNQDViNAIDQDYRLPPPPDCPTVLHLLM---------------------------------------------------------------------------------------------------------------------------------------------------------------\n>tr|A0A4R5B2R6|A0A4R5B2R6_9ACTN/118-266 [subseq from] Non-specific serine/threonine protein kinase OS=Actinomadura darangshiensis OX=705336 GN=E1293_23330 PE=4 SV=1\n---------------------------------------------------------------------------------------------------------------------------------------------------------------------------------------------------------------------------------------------------------------------------------------------------------------------------------------------------------------------------------------------------------------------------------------------------------------------------------------------------------------------------------------------------------------------------------------------------------------ERLAIGTVTALAAIHEAGIVHRDFKPNNVMLASDG---PRVVDFGIARTVNSQESAVT--ATGMVVGTPGYLAPEQLTGAPLTPAVDIFAWGATMVFAATGQSPFEAETLPVIINrILNEDPDLSALPAGPL-RDLVGRCLSKDAGLRPPAPQLL----------------------------------------------------------------------------------------------------------------------------------------------\n>tr|A0A368PQZ5|A0A368PQZ5_SETIT/180-343 [subseq from] Protein kinase domain-containing protein OS=Setaria italica OX=4555 GN=SETIT_1G307500v2 PE=3 SV=1\n-------------------------------------------------------------------------------------------------------------------------------------------------------------------------------------------------------------------------------------------------------------------------------------------------------------------------------------------------------------------------------------------------------------------------------------------------------------------------------------------------------------------------------------------------------------------------------------------------------KSIPEPVLSHMLQKVLLGLRYLHEVRhLVHRDIKPANLLV--NLKGEAKITDFGVSAGLD-NTMAMC--ATFVG--TVTYMSPERIRNENYSYAADIWSLGLTILECAT-GKFPYDVNEgpaNLMLQILDDPSPTPPQDAYsSEFCSFVNDCLQKDADARPTCEQLLSHPFI-----------------------------------------------------------------------------------------------------------------------------------------\n>tr|A0A0R4IAF8|A0A0R4IAF8_DANRE/113-285 [subseq from] Serine/threonine kinase 24a (STE20 homolog, yeast) OS=Danio rerio OX=7955 GN=stk24a PE=4 SV=1\n-------------------------------------------------------------------------------------------------------------------------------------------------------------------------------------------------------------------------------------------------------------------------------------------------------------------------------------------------------------------------------------------------------------------------------------------------------------------------------------------------------------------------------------------------------------------------------------------------------------HIATILREILKGLDYLHSEKKIHRDIKAANVLLSEQGD--VKLADFGVAGQLT-DTQ-IKRN-TFV--GTPFWMAPEVIKQSEYDSKADIWSLGITAI-ELAKGEPPHSDLHPMKVLFLIPKENPPTLEgNYNKALkEFVDACLNKDPNFRPTAKELLKHKLIVRYSKKTSYLMDLIDKYK-----------------------------------------------------------------------------------------------------------------------\n>tr|A0A849Z9F8|A0A849Z9F8_9DELT/99-206 [subseq from] Protein kinase OS=Polyangiaceae bacterium OX=2268199 GN=HOV80_25765 PE=4 SV=1\n------------------------------------------------------------------------------------------------------------------------------------------------------------------------------------------------------------------------------------------------------------------------------------------------------------------------------------------------------------------------------------------------------------------------------------------------------------------------------------------------------------------------------------------------------------------------------------------------------ERGLSTDETLAMTQGVAEALAHAHAQGIVHRDIKPSNVFLVGGRPDSVKLIDFGIAR-GQARTRALTRPG--AVVGTAGYMAPEQASGSEVGPQADVFGIGCILFECLTGR--------------------------------------------------------------------------------------------------------------------------------------------------------------------------------------------------\n>tr|A0A673LGI4|A0A673LGI4_9TELE/695-851 [subseq from] Receptor protein-tyrosine kinase OS=Sinocyclocheilus rhinocerous OX=307959 GN=LOC107739999 PE=4 SV=1\n-----------------------------------------------------------------------------------------------------------------------------------------------------------------------------------------------------------------------------------------------------------------------------------------------------------------------------------------------------------------------------------------------------------------------------------------------------------------------------------------------------------------------------------------------------------------------------------------EFMENGALDSfLRLNDGQFTPIqLVGMLRGIASGMKYLSEMSYVHRDLAARNILV--NSNLVCKVSDFGLSRFLQENSSDPTYTSSLGGKIPIRWTAPEAIAFRKFTSASDVWSYGIVMWEVMSFGERPYWDMSNQDViNAIEQDYRLPPPPDCPTHLH------------------------------------------------------------------------------------------------------------------------------------------------------------------\n>tr|K9IPM9|K9IPM9_DESRO/721-846 [subseq from] Receptor protein-tyrosine kinase OS=Desmodus rotundus OX=9430 PE=2 SV=1\n-------------------------------------------------------------------------------------------------------------------------------------------------------------------------------------------------------------------------------------------------------------------------------------------------------------------------------------------------------------------------------------------------------------------------------------------------------------------------------------------------------------------------------------------------------------------------------------------------AFLRKHDGQFTVIqLVGVLRGIAAGMRYLADMGYVHRDLAARNILV--NSNLVCKVSDFGLSRVIEDDPEAVY-TTTG-GKIPVRWTAPEAIQYRKFTSASDVWSYGIVMWEVMSYGERPYWDMSNQDVI-------------------------------------------------------------------------------------------------------------------------------------------------------------------------------------\n>tr|A0A674N1L4|A0A674N1L4_TAKRU/111-425 [subseq from] Protein kinase domain-containing protein OS=Takifugu rubripes OX=31033 GN=eif2ak1 PE=3 SV=1\n--------------------------------------------------------------------------------------------------------------------------------------------------------------------------------------------------------------------------------------------------------------------------------------------------------------------------------------------------------------------------------------------------------------------------------------------------------------------------------------LGKGSYGKVFkVMNKLDGQYYAVKKILikKVSKDDCMKVLreVKVLSSLQHVNVVGYHTA-WLEHVQPAASEyLAAVHFHLMFYIQMQLCERSLK-DWIFERNMKPKEELTSNCPYEC---VDADQTFKLLKQIVEGVEYIHSRGIMHRDLKPRNIFL-HGQDCYVRIGDFGLAcSDIIMDsrkntTSSGSESAHTTGVGTFVYAAPEQLKGSHYDSKSDMYSIGVLALELF----QPFGTEMERACTLESLRKgeipDSF-SQRWPVLTKYIKKLTNPDPSVRPTADQLLQSELFCNKDIVHGLQKriEEQDEVIVQLRRQISQL-------------------------------------------------------------------------------------------------------------\n>tr|A0A425C2N9|A0A425C2N9_9STRA/133-232 [subseq from] Uncharacterized protein OS=Peronospora effusa OX=542832 GN=DD237_000818 PE=4 SV=1\n-----------------------------------------------------------------------------------------------------------------------------------------------------------------------------------------------------------------------------------------------------------------------------------------------------------------------------------------------------------------------------------------------------------------------------------------------------------------------------------------------------------------------------------------------------------------------------------------------------------------IMYQILSGVKAMHDNGILHRDLKPGNLLLNKDCEL--KITDFGLARMMPNKSqSSLEQNSDdGISMMTeyvvTRWYRPPELMlapSGSYDGAVDMWSVGCIF---------------------------------------------------------------------------------------------------------------------------------------------------------------------------------------------------------\n>tr|A0A3M6VPC9|A0A3M6VPC9_9STRA/133-232 [subseq from] Uncharacterized protein OS=Peronospora effusa OX=542832 GN=DD238_003385 PE=4 SV=1\n-----------------------------------------------------------------------------------------------------------------------------------------------------------------------------------------------------------------------------------------------------------------------------------------------------------------------------------------------------------------------------------------------------------------------------------------------------------------------------------------------------------------------------------------------------------------------------------------------------------------IMYQILSGVKAMHDNGILHRDLKPGNLLLNKDCEL--KITDFGLARMMPNKSqSSLEQNSDdGISMMTeyvvTRWYRPPELMlapSGSYDGAVDMWSVGCIF---------------------------------------------------------------------------------------------------------------------------------------------------------------------------------------------------------\n>tr|A0A2G6K752|A0A2G6K752_9ACTN/121-275 [subseq from] Non-specific serine/threonine protein kinase OS=Ilumatobacter coccineus OX=467094 GN=CSA55_05630 PE=4 SV=1\n------------------------------------------------------------------------------------------------------------------------------------------------------------------------------------------------------------------------------------------------------------------------------------------------------------------------------------------------------------------------------------------------------------------------------------------------------------------------------------------------------------------------------------------------------------------------------------------------------------------GASIASALDHAHQFGFVHRDVKPGNILVTSNGQV--VLTDFGIAKGLESNDEDLTSPNVM--MGTAKYLSPEQVRGTPLDGRADLYSLGIVLYECLAG-RVPFLGQSDADTALArlqRDATDLTLLRpTLPSGlVTLIHQVLSKNPSDRPPSGAALRNAL------------------------------------------------------------------------------------------------------------------------------------------\n>tr|A0A7N8XHI0|A0A7N8XHI0_9TELE/671-853 [subseq from] Receptor protein-tyrosine kinase OS=Mastacembelus armatus OX=205130 PE=4 SV=1\n-----------------------------------------------------------------------------------------------------------------------------------------------------------------------------------------------------------------------------------------------------------------------------------------------------------------------------------------------------------------------------------------------------------------------------------------------------------------------------------------------------------------------------------------------------------------------------------HAMIVTEYMENGALDRYLRdHDGEFsSFQLVGMLRGIAAGMKYLSDMSYVHRDLAARNILV--NTSLECKVSDFGLSRVLEDDPEGTY-T-TSGGKIPIRWTAPEAIAYRKFTSASDVWSFGIVMWEVMAFGERPYWDMSNHEVmKAINEAFRLPAPMDCPSAVYqLMLQCWLQDRSKRPRFGDIVS---------------------------------------------------------------------------------------------------------------------------------------------\n>tr|A0A6N9UUL2|A0A6N9UUL2_9ACTN/119-273 [subseq from] Non-specific serine/threonine protein kinase OS=Streptomyces coelicoflavus OX=285562 GN=G3I46_33815 PE=4 SV=1\n----------------------------------------------------------------------------------------------------------------------------------------------------------------------------------------------------------------------------------------------------------------------------------------------------------------------------------------------------------------------------------------------------------------------------------------------------------------------------------------------------------------------------------------------------------------------------------------------------------PAGALWLLLREAAKGLAAVHALDMVHRDLKPSNVMLTLEG---LTLIDFGVAR--AAEQSRLTR--TGMVVGTPAYMSPEQASGRRAsSGAVDVFALGSVLAYAAS-GRPPFGDESGHAVlyRIVHEEPDLGPLRELdPELADVVASCLDKDHEGRPTAAELL----------------------------------------------------------------------------------------------------------------------------------------------\n>tr|A0A6P8U329|A0A6P8U329_GYMAC/711-863 [subseq from] Receptor protein-tyrosine kinase OS=Gymnodraco acuticeps OX=8218 GN=ephb3a PE=4 SV=1\n-----------------------------------------------------------------------------------------------------------------------------------------------------------------------------------------------------------------------------------------------------------------------------------------------------------------------------------------------------------------------------------------------------------------------------------------------------------------------------------------------------------------------------------------------------------------------------------------------------------MTQLVGMLRGIAAGMKYLSDMNYVHRDLAARNILV--NSNLVCKVSDFGLSRFL-DDTSADATYTSSLGGKiPIRWTAPEAIAFRKFTSASDVWSYGIVMWEVVSYGERPYWDMSNQDVMTAVEQ-DYRLppPMDCPMVLHqLMLECWMKERNLRPK---------------------------------------------------------------------------------------------------------------------------------------------------\n>tr|J9FKT6|J9FKT6_9SPIT/202-351 [subseq from] Non-specific serine/threonine protein kinase OS=Oxytricha trifallax OX=1172189 GN=OXYTRI_24085 PE=4 SV=1\n-----------------------------------------------------------------------------------------------------------------------------------------------------------------------------------------------------------------------------------------------------------------------------------------------------------------------------------------------------------------------------------------------------------------------------------------------------------------------------------------------------------------------------------------------------------------------------------------------------------------FFHQIIAGIEYLHKLNIVHRDLKPENLLLDHRNNI--KIVDFGLSNTYKTGE------TLKTACGSPCYAAPEMIAGKRYHgSNVDIWSCGVILFAL-ICGYLPFEDPNTANLykKILNGEYSIPKFVS-PESRDLIEKILNTDPEKRFKIADIRKHPWF-----------------------------------------------------------------------------------------------------------------------------------------\n>tr|A0A0L7LP67|A0A0L7LP67_9NEOP/358-507 [subseq from] Non-specific serine/threonine protein kinase (Fragment) OS=Operophtera brumata OX=104452 GN=OBRU01_04459 PE=3 SV=1\n----------------------------------------------------------------------------------------------------------------------------------------------------------------------------------------------------------------------------------------------------------------------------------------------------------------------------------------------------------------------------------------------------------------------------------------------------------------------------------------------------------------------------------------------------------------------------------------------------------------------VQSLGYLHSKGIIYRDLKLENLLLDKDGHI--KIADFGLCKVN-I-T---YGRTTKTFCGTPEYLAPEVLDDTDYGPAVDWWGTGVVLYE-MACGRLPFY-NRDHDVLfSLIVSEEVRFPRTLSNACRLlLSGLLTKDPAARLGAgpddsLEIMNHPFF-----------------------------------------------------------------------------------------------------------------------------------------\n>tr|F1NAX7|F1NAX7_CHICK/714-873 [subseq from] Receptor protein-tyrosine kinase OS=Gallus gallus OX=9031 GN=EPHB6 PE=4 SV=2\n-----------------------------------------------------------------------------------------------------------------------------------------------------------------------------------------------------------------------------------------------------------------------------------------------------------------------------------------------------------------------------------------------------------------------------------------------------------------------------------------------------------------------------------------------------------------------------------------EFMENGSLDSfLRQKEGQFSVLqLVGMLRGIAAGMRYLSDMNYVHRDLAARNILV--NSNLVCKVSDFGLSRFLEDDASNPTYTG-ALGCKiPIRWTAPEAVQYRKFTSSSDVWSYGIVMWEVMSYGERPYWDMSNQDViNAIDQDYRLPPPPDCPTVLHLLM---------------------------------------------------------------------------------------------------------------------------------------------------------------\n>tr|A9FRT8|A9FRT8_SORC5/111-213 [subseq from] Non-specific serine/threonine protein kinase OS=Sorangium cellulosum (strain So ce56) OX=448385 GN=sce5165 PE=4 SV=1\n----------------------------------------------------------------------------------------------------------------------------------------------------------------------------------------------------------------------------------------------------------------------------------------------------------------------------------------------------------------------------------------------------------------------------------------------------------------------------------------------------------------------------------------------------------------------------------------------------------------ALVRTVADALGAAHARGIVHRDIKPSNLFLVEGALDQVKLLDFGIAQLADAST-RLTRTEAVLG--TLGYMAPEQARGERDSldARADIFSLGCVLYECLTGK-PAF----------------------------------------------------------------------------------------------------------------------------------------------------------------------------------------------\n>tr|A0A087QT26|A0A087QT26_APTFO/135-286 [subseq from] Ephrin type-A receptor 3 (Fragment) OS=Aptenodytes forsteri OX=9233 GN=AS27_08076 PE=4 SV=1\n--------------------------------------------------------------------------------------------------------------------------------------------------------------------------------------------------------------------------------------------------------------------------------------------------------------------------------------------------------------------------------------------------------------------------------------------------------------------------------------------------------------------------------------------------------------------------------------------------------------LVGMLRGIASGMKYLSDMGYVHRDLAARNILI--NSNLVCKVSDFGLSRVLEDDPEAAY--TTRGGKIPIRWTSPEAIAYRKVTSASDAWSYGIVLWEVMSYGERPYWEMSNQDVIKAVDEgYRLPPPMDCPAALYqLMLDCWQKDRNNRPKFEQI-----------------------------------------------------------------------------------------------------------------------------------------------\n>tr|A0A1R2B2J9|A0A1R2B2J9_9CILI/140-294 [subseq from] Uncharacterized protein OS=Stentor coeruleus OX=5963 GN=SteCoe_30929 PE=3 SV=1\n-------------------------------------------------------------------------------------------------------------------------------------------------------------------------------------------------------------------------------------------------------------------------------------------------------------------------------------------------------------------------------------------------------------------------------------------------------------------------------------------------------------------------------------------------------------------------------------------------------------------GEILLGLEYLHNNGIIYRDLKPENVMLDAEG--HVRLTDFGLSKSGIGSDSP--KAYTF--CGTAEYLAPEILKSQGYDQAVDFWSLGALMYYMLSGAPPYYSKNKnEIFRNVLTRPIDpLFNI--SDDGNDLLLKLLKIDPNERIHlAEDVKAHPWFDTIDW------------------------------------------------------------------------------------------------------------------------------------\n>tr|A0A4Y8JNB6|A0A4Y8JNB6_9MICO/118-268 [subseq from] Non-specific serine/threonine protein kinase OS=Cryobacterium sp. TMT2-15-1 OX=1259246 GN=E3O62_04195 PE=4 SV=1\n----------------------------------------------------------------------------------------------------------------------------------------------------------------------------------------------------------------------------------------------------------------------------------------------------------------------------------------------------------------------------------------------------------------------------------------------------------------------------------------------------------------------------------------------------------------------------------------------------------------QIGYDLAEGLDYIHGRGVIHRDIKPANILLAEYSSdsrARARLTDFGIA--LFPDSARVT--TQGMTTGTAAYLSPEQARGENLGPASDIYALGLVLLECFTGETAFPGEPIPSAL--ARLQRDPAIPQALaPEWRHLLSTMLARKPEQRPPTAEVV----------------------------------------------------------------------------------------------------------------------------------------------\n>tr|A0A6H3J8H8|A0A6H3J8H8_9MICO/118-268 [subseq from] Non-specific serine/threonine protein kinase OS=Cryobacterium sp. TMT2-42-4 OX=1259255 GN=E3O18_14695 PE=4 SV=1\n----------------------------------------------------------------------------------------------------------------------------------------------------------------------------------------------------------------------------------------------------------------------------------------------------------------------------------------------------------------------------------------------------------------------------------------------------------------------------------------------------------------------------------------------------------------------------------------------------------------QIGYDLAEGLDYIHGRGVIHRDIKPANILLAEYSSdsrARARLTDFGIA--LFPDSARVT--TQGMTTGTAAYLSPEQARGENLGPASDIYALGLVLLECFTGETAFPGEPIPSAL--ARLQRDPAIPQALaPEWRHLLSTMLARKPEQRPPTAEVV----------------------------------------------------------------------------------------------------------------------------------------------\n>tr|A0A4D9D1R1|A0A4D9D1R1_9STRA/1234-1397 [subseq from] Protein kinase domain-containing protein OS=Nannochloropsis salina CCMP1776 OX=1027361 GN=NSK_005028 PE=4 SV=1\n--------------------------------------------------------------------------------------------------------------------------------------------------------------------------------------------------------------------------------------------------------------------------------------------------------------------------------------------------------------------------------------------------------------------------------------------------------------------------------------------------------------------------------------------------------------------------------------------------------------TRRLVAQIVSGIAYLHSMGIIHRDVKGANVLVTNNG--IAKLADFGCSRQLQdLQTAAsvSLENSLKNITGSVPWMAPEVIKQSgRLPKAADVWSLGATIIEMAT-AAHPWPE-FSNQLAALFHVATATQPPSLPSSMsnvgkDFVTRCLAIDEKQRATAEELLQHPF------------------------------------------------------------------------------------------------------------------------------------------\n>tr|A0A7J8J276|A0A7J8J276_MOLMO/152-307 [subseq from] Serine/threonine-protein kinase PLK OS=Molossus molossus OX=27622 GN=HJG59_014408 PE=3 SV=1\n-------------------------------------------------------------------------------------------------------------------------------------------------------------------------------------------------------------------------------------------------------------------------------------------------------------------------------------------------------------------------------------------------------------------------------------------------------------------------------------------------------------------------------------------------------------------------------------------------------------EARYYLRQVVLGCQYLQQNQVIHRDLKLGNLFL--NEDLEVKIGDFGLATKIEYDGE---RKKTLC--GTPNYIAPEVLSKKGHSFEVDVWSIGCIMYTLLV-GKPPFETSCLKETY-LRIKKNEYSIPKhInPVAASLIQKMLQPDPTARPTIHELLHDEFFTS---------------------------------------------------------------------------------------------------------------------------------------\n>tr|A0A674NB98|A0A674NB98_TAKRU/669-832 [subseq from] Receptor protein-tyrosine kinase OS=Takifugu rubripes OX=31033 GN=LOC101073085 PE=4 SV=1\n------------------------------------------------------------------------------------------------------------------------------------------------------------------------------------------------------------------------------------------------------------------------------------------------------------------------------------------------------------------------------------------------------------------------------------------------------------------------------------------------------------------------------------------------------------------------------------------------------RDGEiPPYQLVGMLRGIAAGMQYLSDMSYVHRDLAARNILV--NSNLECKVSDFGLSRVLEDDDEG-TYT-TRGGKIPIRWTAPEAIAYRKFTSASDVWSFGIVMWEVMAFGERPYWDMSNHEVmKTINEAFRLPAPMDCPSAIYqLMLQCWQHDRSKRPRFLDIVNF--------------------------------------------------------------------------------------------------------------------------------------------\n>tr|A0A1F3X5J1|A0A1F3X5J1_9PROT/160-293 [subseq from] Non-specific serine/threonine protein kinase OS=Betaproteobacteria bacterium RBG_16_58_11 OX=1797476 GN=A2Z01_07465 PE=4 SV=1\n--------------------------------------------------------------------------------------------------------------------------------------------------------------------------------------------------------------------------------------------------------------------------------------------------------------------------------------------------------------------------------------------------------------------------------------------------------------------------------------------------------------------------------------------------------------------------------------------------------------VVHIATQVAEGLGFAHEHGIVHRDVKPSNVMVLKNGL--VKITDFGIAQ-----MSSATRTISGMVMGSPKYMSPEQVVGQAVDGRSDIFSLGVMLYEMLTG-KTPFaGDNISAIMyQILNDEPipPKTFNQGIPEAVNFIV---------------------------------------------------------------------------------------------------------------------------------------------------------------\n>tr|A0A1F3ZHF4|A0A1F3ZHF4_9PROT/160-293 [subseq from] Non-specific serine/threonine protein kinase OS=Betaproteobacteria bacterium RBG_19FT_COMBO_58_11 OX=1797480 GN=A2Z44_10020 PE=4 SV=1\n--------------------------------------------------------------------------------------------------------------------------------------------------------------------------------------------------------------------------------------------------------------------------------------------------------------------------------------------------------------------------------------------------------------------------------------------------------------------------------------------------------------------------------------------------------------------------------------------------------------VVHIATQVAEGLGFAHEHGIVHRDVKPSNVMVLKNGL--VKITDFGIAQ-----MSSATRTISGMVMGSPKYMSPEQVVGQAVDGRSDIFSLGVMLYEMLTG-KTPFaGDNISAIMyQILNDEPipPKTFNQGIPEAVNFIV---------------------------------------------------------------------------------------------------------------------------------------------------------------\n>tr|E9FZ87|E9FZ87_DAPPU/102-218 [subseq from] Protein kinase domain-containing protein OS=Daphnia pulex OX=6669 GN=DAPPUDRAFT_312503 PE=4 SV=1\n-----------------------------------------------------------------------------------------------------------------------------------------------------------------------------------------------------------------------------------------------------------------------------------------------------------------------------------------------------------------------------------------------------------------------------------------------------------------------------------------------------------------------------------------------------------------------------------------------------------------IMFQLAKGLDYIHSQKIVHRDIKPANVLVSvddQSRQVTMKWTDFGLSKTVNE---RETFSISGV-KGTMDWFAPEVFASEtnqdsenkmRGTTKSDVFSEGCVFGYLLLDGQHPFGSTDA-----------------------------------------------------------------------------------------------------------------------------------------------------------------------------------------\n>tr|A0A3N6FJT1|A0A3N6FJT1_9ACTN/131-272 [subseq from] Non-specific serine/threonine protein kinase OS=Streptomyces sp. ADI96-02 OX=1522760 GN=afsK3 PE=4 SV=1\n--------------------------------------------------------------------------------------------------------------------------------------------------------------------------------------------------------------------------------------------------------------------------------------------------------------------------------------------------------------------------------------------------------------------------------------------------------------------------------------------------------------------------------------------------------------------------------------------------------------------GLAHALQHIHGAGLIHRDLKPSNVLMTIDG---PRVIDFGIARALESVSdGDLTR--TGALIGSPGFMAPEQVRGERVTTACDVFCLGSVLAYAAS-GRLPFGSAESGGVHALMfriAQDDPDLTGVPAELADVVRDCLAKDPAARPG---------------------------------------------------------------------------------------------------------------------------------------------------\n>tr|I3IT67|I3IT67_DANRE/96-253 [subseq from] Calcium/calmodulin-dependent protein kinase II alpha (Fragment) OS=Danio rerio OX=7955 GN=camk2a PE=4 SV=1\n------------------------------------------------------------------------------------------------------------------------------------------------------------------------------------------------------------------------------------------------------------------------------------------------------------------------------------------------------------------------------------------------------------------------------------------------------------------------------------------------------------------------------------------------------------------------------------------------------------------IQQILEAVLHCHQMGVVHRDLKPENLLLAsKSKGAAVKLADFGLAIEVEGEQQAWF----GF-AGTPGYLSPEVLRKDPYGKAVDLWACGVILYILLVGY-PPFWDEdQHRLYQqIKAGAYDFPSPEwdtVTPEAKDLINKMLTINPSKRITAAEALKHPWISH---------------------------------------------------------------------------------------------------------------------------------------\n>tr|A0A317X595|A0A317X595_9EURO/138-315 [subseq from] Protein kinase domain-containing protein OS=Aspergillus sclerotioniger CBS 115572 OX=1450535 GN=BO94DRAFT_622106 PE=4 SV=1\n-------------------------------------------------------------------------------------------------------------------------------------------------------------------------------------------------------------------------------------------------------------------------------------------------------------------------------------------------------------------------------------------------------------------------------------------------------------------------------------------------------------------------------------------------------------------------------------------CENGSLHSIAKNFGRfPENLVGLYMSQVLHGLLYLHEQGVIHRDIKGANILTTKEG--LVKLADFGVASR----TTGLSESSV---VGTPYWMAPEVIELSGATTASDIWSLGCTVIELL-EGKPPYYNLQPMPalFRIVNDDHPALPQGASPAVKDFLMQCFQKDPNLRVSARKLLKHPWIVNARRS-----------------------------------------------------------------------------------------------------------------------------------\n>tr|A0A2P9F9E7|A0A2P9F9E7_9ACTN/110-270 [subseq from] Non-specific serine/threonine protein kinase OS=Streptomyces sp. MA5143a OX=2083010 GN=afsK_13 PE=4 SV=1\n----------------------------------------------------------------------------------------------------------------------------------------------------------------------------------------------------------------------------------------------------------------------------------------------------------------------------------------------------------------------------------------------------------------------------------------------------------------------------------------------------------------------------------------------------------------------------------------------------VKRNGPMPPgQLRRLMAGLAEALRDIHRAGVVHRDLKPSNVLLAEDG---PKVIDFGISR--PKDSEL--RTETGKLIGTPPFMAPEQFRRPREVgPAADIFALGSVTVHAATG-RGPFDSDspYVVAYQVVHDEPDLA---GVPENlAPLVRDCLAKEPEDRPTADELMHR--------------------------------------------------------------------------------------------------------------------------------------------\n>tr|A0A7K5JTQ8|A0A7K5JTQ8_9TYRA/112-286 [subseq from] HUNK kinase (Fragment) OS=Mionectes macconnelli OX=254557 GN=Hunk_1 PE=4 SV=1\n---------------------------------------------------------------------------------------------------------------------------------------------------------------------------------------------------------------------------------------------------------------------------------------------------------------------------------------------------------------------------------------------------------------------------------------------------------------------------------------------------------------------------------------------------------------------------------------------------------------RRYTRQILSAVEHLHCQGIVHRDLKIENFLLDENNNI--KIIDFGLSNTAQF--DGLSQELLHTQCGSPAYAAPELLAHRKYGPKVDAWSIGVSMFAMLTG-MLPFTVEpFnikQLHQKMLIGEINPIPSDISPGAVHFMQSLLEPDPAKRPGVKEAIKDK--WL---NEGFTRKIPNTIPYENR-------------------------------------------------------------------------------------------------------------------\n>tr|A0A672GYT1|A0A672GYT1_SALFA/712-873 [subseq from] Receptor protein-tyrosine kinase OS=Salarias fasciatus OX=181472 GN=ephb4 PE=4 SV=1\n--------------------------------------------------------------------------------------------------------------------------------------------------------------------------------------------------------------------------------------------------------------------------------------------------------------------------------------------------------------------------------------------------------------------------------------------------------------------------------------------------------------------------------------------------------------------------------------------------------SQFTPIqLVGMLRGIASGMKYLAEMSYVHRDLAARNILI--NSNLVCKVSDFGLSRFLQENSSDPTYTSSLGGKIPIRWTAPEAIAFRKFTSASDVWSYGIVMWEVMSFGERPYWDMSNQDViNAIEQDYRLPPPPDCPTHLHqLMLDCWQKDRSARPRFTDLV----------------------------------------------------------------------------------------------------------------------------------------------\n>tr|A0A319ELH0|A0A319ELH0_ASPSB/376-479 [subseq from] Pkinase-domain-containing protein OS=Aspergillus sclerotiicarbonarius (strain CBS 121057 / IBT 28362) OX=1448318 GN=BO78DRAFT_360493 PE=3 SV=1\n----------------------------------------------------------------------------------------------------------------------------------------------------------------------------------------------------------------------------------------------------------------------------------------------------------------------------------------------------------------------------------------------------------------------------------------------------------------------------------------------------------------------------------------------------------------------------------------------------------------HIFLQLFEGLKYLHDRGIVHRDIKPENILVTDN-KLTVKLGDFGLAKIIGEDSF--TTTLCGTPSCDVAPEILEESRHRKYTKAVDVWSLGVVLYICLCGF-PPFSDE-------------------------------------------------------------------------------------------------------------------------------------------------------------------------------------------\n>tr|A0A2I1F283|A0A2I1F283_9GLOM/105-264 [subseq from] Protein kinase domain-containing protein OS=Rhizophagus irregularis OX=588596 GN=RhiirB3_481247 PE=4 SV=1\n----------------------------------------------------------------------------------------------------------------------------------------------------------------------------------------------------------------------------------------------------------------------------------------------------------------------------------------------------------------------------------------------------------------------------------------------------------------------------------------------------------------------------------------------------------------------------------------------------------PENLVAIYISQVLEGLLYLHDQGVIHRDIKGANILTTKEG--IVKLADFGVATK----TTTLS-DFTV--VGSPYWMAPEIIELSGATTSSDIWSVGCVVIELI-EGKPPYYnlDPMPALFRIVQDEHPPLPESASPVVKDFLMQCFQKDGNLRISAKKLLKHPWITN--IR-----------------------------------------------------------------------------------------------------------------------------------\n>tr|A0A6P7IY62|A0A6P7IY62_9TELE/116-277 [subseq from] Calcium/calmodulin-dependent protein kinase OS=Parambassis ranga OX=210632 GN=LOC114440886 PE=3 SV=1\n------------------------------------------------------------------------------------------------------------------------------------------------------------------------------------------------------------------------------------------------------------------------------------------------------------------------------------------------------------------------------------------------------------------------------------------------------------------------------------------------------------------------------------------------------------------------------------------------------------------IQQILEAVLHCHQMGVVHRDLKPENLLLAsKCKNAAVKLADFGLAIEVQGDQQAWF----GF-AGTPGYLSPEVLRKEAYGKPVDIWACGVILYILLVG-YPPFWDEDQHKLyqQIKAGAYDFPSPEwdtVTPEAKNLINQMLTINPAKRITAQEALKHPWVCQRSTV-----------------------------------------------------------------------------------------------------------------------------------\n>tr|C4YAG7|C4YAG7_CLAL4/132-287 [subseq from] Protein kinase domain-containing protein OS=Clavispora lusitaniae (strain ATCC 42720) OX=306902 GN=CLUG_05105 PE=4 SV=1\n---------------------------------------------------------------------------------------------------------------------------------------------------------------------------------------------------------------------------------------------------------------------------------------------------------------------------------------------------------------------------------------------------------------------------------------------------------------------------------------------------------------------------------------------------------------------------------------------------------------RHLFHQIVEAMRYVHSLNLCHRDLKLENILLADTKRTVVKLTDFGFVREF----SPYKRTFLSTVCGTTAYMAPEVLKSEKYSgFAVDIWSMGVIL-YAMVYGELPFDEDdaLKTKYCIINSE-PSFRGPPQPEAAQLIRKMLSKDPNARPSLTEILNSPFL-----------------------------------------------------------------------------------------------------------------------------------------\n>tr|A0A0A1UFE3|A0A0A1UFE3_ENTIV/1187-1290 [subseq from] Protein serine/threonine kinase, putative OS=Entamoeba invadens IP1 OX=370355 GN=EIN_142120 PE=4 SV=1\n------------------------------------------------------------------------------------------------------------------------------------------------------------------------------------------------------------------------------------------------------------------------------------------------------------------------------------------------------------------------------------------------------------------------------------------------------------------------------------------------------------------------------------------------------------------------------------------------------------KIRIKMMIDASKGILYLHSNGILHRDIKPDNILVFSfdlNETVNAKLTDFGSSRNINM---MLTNMTFTKGIGTPTYMAPEILKKEKYKKSADIFSLGVTMFECFSW---------------------------------------------------------------------------------------------------------------------------------------------------------------------------------------------------\n>tr|A0A7K7KPJ9|A0A7K7KPJ9_9AVES/676-800 [subseq from] Receptor protein-tyrosine kinase (Fragment) OS=Asarcornis scutulata OX=75869 GN=Epha7 PE=4 SV=1\n--------------------------------------------------------------------------------------------------------------------------------------------------------------------------------------------------------------------------------------------------------------------------------------------------------------------------------------------------------------------------------------------------------------------------------------------------------------------------------------------------------------------------------------------------------------------------------------------------FLRKHDGQFTVIqLVGMLRGIAAGMRYLADMGYVHRDLAARNILV--NSNLVCKVSDFGLSRVVEDDPEAVY-TTTG-GKIPVRWTAPEAIQYRKFTSASDVWSYGIVMWEVMSYGERPYWDMSNQDVI-------------------------------------------------------------------------------------------------------------------------------------------------------------------------------------\n>tr|A0A3A8Q2G4|A0A3A8Q2G4_9DELT/140-295 [subseq from] Non-specific serine/threonine protein kinase OS=Corallococcus llansteffanensis OX=2316731 GN=D7V93_09355 PE=4 SV=1\n------------------------------------------------------------------------------------------------------------------------------------------------------------------------------------------------------------------------------------------------------------------------------------------------------------------------------------------------------------------------------------------------------------------------------------------------------------------------------------------------------------------------------------------------------------------------------------------------------------------LDQMLAALGAAHQAGVVHRDLKPANVFVVESAKAPAtlKLVDFGIAKLMESGESPLTSE--GAIIGTPEFMAPEQIRGAAVGPATDLYAVGVMLFQMLTGVRPFQGESVQVMFAHINEPPPLpsSHVPGLPPEVdTLVLQLLAKEPALRPASADTVRE--------------------------------------------------------------------------------------------------------------------------------------------\n>tr|A0A077QZC4|A0A077QZC4_9BASI/146-297 [subseq from] Related to ser/thr protein kinases OS=Melanopsichium pennsylvanicum 4 OX=1398559 PE=4 SV=1\n----------------------------------------------------------------------------------------------------------------------------------------------------------------------------------------------------------------------------------------------------------------------------------------------------------------------------------------------------------------------------------------------------------------------------------------------------------------------------------------------------------------------------------------------------------------------------------------------------------------RIFGQLCLAVAYVHSKGIVHRDLKLENILLDERCN--VKLGDFGFTREFEHK--RLM----DTFCGTTGYASPEMLAGKKYTgQEVDIWSLGVILYALLC-GALPFDDDDESVMKDKILRGDFEIPDCLSEdAQSLIASILQHDPNKRPKIQAILAHPWFA----------------------------------------------------------------------------------------------------------------------------------------\n>tr|A0A3P9MZ80|A0A3P9MZ80_POERE/795-930 [subseq from] Receptor protein-tyrosine kinase OS=Poecilia reticulata OX=8081 PE=4 SV=1\n--------------------------------------------------------------------------------------------------------------------------------------------------------------------------------------------------------------------------------------------------------------------------------------------------------------------------------------------------------------------------------------------------------------------------------------------------------------------------------------------------------------------------------------------------------------------------------------------ENGSlDAFLRKHDGQFTVIqLVGMLRGIAAGMRYLADMGYVHRDLAARNILV--NSNLVCKVSDFGLSRVIEDDPEAVY-TTTG-GKIPVRWTAPEAIQYRKFTSASDAWSYGIVMWEVMSYGERPYWDMSNQDVIKAID---------------------------------------------------------------------------------------------------------------------------------------------------------------------------------\n>tr|A0A7V9K8R7|A0A7V9K8R7_9ACTN/105-209 [subseq from] Non-specific serine/threonine protein kinase OS=Rubrobacteraceae bacterium OX=2740537 GN=H0V28_03645 PE=4 SV=1\n--------------------------------------------------------------------------------------------------------------------------------------------------------------------------------------------------------------------------------------------------------------------------------------------------------------------------------------------------------------------------------------------------------------------------------------------------------------------------------------------------------------------------------------------------------------------------------------------------------SLPEGMLSRVGADVAAALSHAHERGVVHRDVKPRNVLLDERGN--PKLADFGIARAL--DTTQESRAGSYL--GTAAYSSPEQLRGEKVTAKSDVYSLGATLYHAATGE-PP-----------------------------------------------------------------------------------------------------------------------------------------------------------------------------------------------\n>tr|A0A4R2QPR5|A0A4R2QPR5_9ACTN/133-277 [subseq from] Non-specific serine/threonine protein kinase OS=Streptomyces sp. BK438 OX=2512151 GN=EV563_102509 PE=4 SV=1\n---------------------------------------------------------------------------------------------------------------------------------------------------------------------------------------------------------------------------------------------------------------------------------------------------------------------------------------------------------------------------------------------------------------------------------------------------------------------------------------------------------------------------------------------------------------------------------------------------------------------LARALKAIHTAGLIHRDLKPSNILLTIDG---PRVIDFGIARALDTVTDgGLTR--TGALVGSPGFMSPEQVRGERVSAASDVFCLGSVLTYALTG-RLPFGAAANEmHaLLFRIAQEDPDLTGVTAGLDDLIRGCLHKDPQARPTTDDIL----------------------------------------------------------------------------------------------------------------------------------------------\n>tr|A0A1X1MTT9|A0A1X1MTT9_9ACTN/118-267 [subseq from] Non-specific serine/threonine protein kinase OS=Frankia sp. KB5 OX=683318 GN=KBI5_13020 PE=4 SV=1\n-----------------------------------------------------------------------------------------------------------------------------------------------------------------------------------------------------------------------------------------------------------------------------------------------------------------------------------------------------------------------------------------------------------------------------------------------------------------------------------------------------------------------------------------------------------------------------------------------------------SSTLTGLAVGVATALTAIHSAGLVHRDLKPSNVMLSLS---GPRVIDFGIAQALEGA----KAKPTAWGFGSAGWMAPEQVHGQPIGPEADVFAWGILIAYAGT-GRHPFGDGTDIDLGmrIVGSAPDL---RGLPQpLVGLVSAALAKHPDDRPSARDLL----------------------------------------------------------------------------------------------------------------------------------------------\n>tr|A0A4Y8MCW5|A0A4Y8MCW5_9ACTN/118-267 [subseq from] Non-specific serine/threonine protein kinase OS=Frankia sp. B2 OX=2541730 GN=E0F15_03915 PE=4 SV=1\n-----------------------------------------------------------------------------------------------------------------------------------------------------------------------------------------------------------------------------------------------------------------------------------------------------------------------------------------------------------------------------------------------------------------------------------------------------------------------------------------------------------------------------------------------------------------------------------------------------------SSTLTGLAVGVATALTAIHSAGLVHRDLKPSNVMLSLS---GPRVIDFGIAQALEGA----KAKPTAWGFGSAGWMAPEQVHGQPIGPEADVFAWGILIAYAGT-GRHPFGDGTDIDLGmrIVGSAPDL---RGLPQpLVGLVSAALAKHPDDRPSARDLL----------------------------------------------------------------------------------------------------------------------------------------------\n>tr|A0A836Q1X4|A0A836Q1X4_9BACT/119-243 [subseq from] Serine/threonine protein kinase OS=Candidatus Melainabacteria bacterium OX=2052166 GN=EYN91_06795 PE=4 SV=1\n----------------------------------------------------------------------------------------------------------------------------------------------------------------------------------------------------------------------------------------------------------------------------------------------------------------------------------------------------------------------------------------------------------------------------------------------------------------------------------------------------------------------------------------------------------------------------------------------------RKKGSLPTDFVIGLCIQICFGLMYAHEMGVVHRDIKPGNIMLLHpdESSRegTVKIVDFGIAKLVQSESGEIQaLTKTGEIFGSPLYMSPEQCKGDPVDKRSDIYSLGCVVFECLTGSPPFFGDS-------------------------------------------------------------------------------------------------------------------------------------------------------------------------------------------\n>tr|A0A2E8FHS9|A0A2E8FHS9_9PLAN/201-352 [subseq from] Non-specific serine/threonine protein kinase OS=Planctomycetaceae bacterium OX=2026779 GN=CMJ65_10285 PE=4 SV=1\n-----------------------------------------------------------------------------------------------------------------------------------------------------------------------------------------------------------------------------------------------------------------------------------------------------------------------------------------------------------------------------------------------------------------------------------------------------------------------------------------------------------------------------------------------------------------------------------------------------------VPDAVRVTLQCAEALLHAHEMNLIHRDIKPDNVLVTKAG--IVKVADFGLAKAADDDV-SMTQSGTGLGT--PLYMAPEQARDAKTVdLRADIYALGCSLY-CYLTGELPFKGTTALEL-VMAKEKGLFtsarkLNSDIPDRLDLMIdRMIAKDPNHRY----------------------------------------------------------------------------------------------------------------------------------------------------\n>tr|A0A093IJ44|A0A093IJ44_EURHL/92-245 [subseq from] Polo kinase (Fragment) OS=Eurypyga helias OX=54383 GN=N326_09590 PE=4 SV=1\n--------------------------------------------------------------------------------------------------------------------------------------------------------------------------------------------------------------------------------------------------------------------------------------------------------------------------------------------------------------------------------------------------------------------------------------------------------------------------------------------------------------------------------------------------------------------------------------------------------------VRYYLRQIVSGLKYLHDQEILHRDLKLGNFFINENME--LKLGDFGLAARLEPLE---HRRRTI--CGTPNYLSPEVLNKQGHSCESDIWALGCVMYTML-LGRPPFEtTNLKETYRCIREARYSLPSSLLAPAKHLIASMLSKNPEDRPSLDEIIRHEFFL----------------------------------------------------------------------------------------------------------------------------------------\n>tr|A0A3B4VQF0|A0A3B4VQF0_SERDU/116-280 [subseq from] Calcium/calmodulin-dependent protein kinase OS=Seriola dumerili OX=41447 PE=3 SV=1\n------------------------------------------------------------------------------------------------------------------------------------------------------------------------------------------------------------------------------------------------------------------------------------------------------------------------------------------------------------------------------------------------------------------------------------------------------------------------------------------------------------------------------------------------------------------------------------------------------------------IQQILEAVLHCHQMGVVHRDLKPENLLLAsKCKNAAVKLADFGLAIEVQGDQQAWF----GF-AGTPGYLSPEVLRKEAYGKPVDIWACGVILYILLVG-YPPFWDEDQHKLyqQIKAGAYDFPSPEwdtVTPEAKNLINQMLTINPAKRITAQEALKHPWVCQRSTVASM--------------------------------------------------------------------------------------------------------------------------------\n>tr|A0A4Z1JLI8|A0A4Z1JLI8_9HELO/392-529 [subseq from] Non-specific serine/threonine protein kinase OS=Botrytis elliptica OX=278938 GN=BELL_0301g00010 PE=4 SV=1\n---------------------------------------------------------------------------------------------------------------------------------------------------------------------------------------------------------------------------------------------------------------------------------------------------------------------------------------------------------------------------------------------------------------------------------------------------------------------------------------------------------------------------------------------------------------------------------------------------------------------------FLHeENGIIHEDIHSGNVLLFRESDgvVRPKLADAGYQRKLHALSGKITKRKIDSSamAKSAYWFPPEiaNLGDGLRTAKTDIWELGIV-FLQMAF-----GLNVTRKYSS---PKAMLDSLDLSDALHdFMLKLFNPDPKKRPRAF-------------------------------------------------------------------------------------------------------------------------------------------------\n>tr|A0A4Z1JLI8|A0A4Z1JLI8_9HELO/794-958 [subseq from] Non-specific serine/threonine protein kinase OS=Botrytis elliptica OX=278938 GN=BELL_0301g00010 PE=4 SV=1\n--------------------------------------------------------------------------------------------------------------------------------------------------------------------------------------------------------------------------------------------------------------------------------------------------------------------------------------------------------------------------------------------------------------------------------------------------------------------------------------------------------------------------------------------------------------------------------------------------------------IWRVFRQILEGLAHIHSLNFVHRDLKPENVFIDGASN--VKIGDLGLATRGQysAiDkVSASgMQNSGDLtrSIGTFSYIAPEirsAVSGGPYTGKVDMYSLGVIFFeMCYTP---LVGMERAQVIDGLRKKDPVFPanFDKIGKAIQtdIILSLLNHNPKERPSSSELL----------------------------------------------------------------------------------------------------------------------------------------------\n>tr|A0A6J1ZXB7|A0A6J1ZXB7_ACIJB/272-466 [subseq from] ribosomal protein S6 kinase alpha-5 isoform X6 OS=Acinonyx jubatus OX=32536 GN=RPS6KA5 PE=3 SV=1\n---------------------------------------------------------------------------------------------------------------------------------------------------------------------------------------------------------------------------------------------------------------------------------------------------------------------------------------------------------------------------------------------------------------------------------------------------------------------------------------------------------------------------------------------------------------------------------QLHTFLVMELLNGGELFERIKKKKHFSETeASYIMRKLVSAVSHMHDVGVVHRDLKPENLLFTdENDNLEIKVIDFGFARLKPPDNQPLKTPCF-----TLHYAAPELLNHNGYDESCDLWSLGVILYT-MLSGQVPFQSHDKsltctSAVEIMKKiKKGDFSFEGeawknvSQEAKDLIQGLLTVDPNKRLKMSGLRHNE-------------------------------------------------------------------------------------------------------------------------------------------\n>tr|A0A6P4X0M9|A0A6P4X0M9_PANPR/272-466 [subseq from] ribosomal protein S6 kinase alpha-5 isoform X6 OS=Panthera pardus OX=9691 GN=RPS6KA5 PE=3 SV=1\n---------------------------------------------------------------------------------------------------------------------------------------------------------------------------------------------------------------------------------------------------------------------------------------------------------------------------------------------------------------------------------------------------------------------------------------------------------------------------------------------------------------------------------------------------------------------------------QLHTFLVMELLNGGELFERIKKKKHFSETeASYIMRKLVSAVSHMHDVGVVHRDLKPENLLFTdENDNLEIKVIDFGFARLKPPDNQPLKTPCF-----TLHYAAPELLNHNGYDESCDLWSLGVILYT-MLSGQVPFQSHDKsltctSAVEIMKKiKKGDFSFEGeawknvSQEAKDLIQGLLTVDPNKRLKMSGLRHNE-------------------------------------------------------------------------------------------------------------------------------------------\n>tr|A0A4W4H3Z1|A0A4W4H3Z1_ELEEL/112-269 [subseq from] Testis specific serine kinase 2 OS=Electrophorus electricus OX=8005 GN=TSSK2 PE=3 SV=1\n-------------------------------------------------------------------------------------------------------------------------------------------------------------------------------------------------------------------------------------------------------------------------------------------------------------------------------------------------------------------------------------------------------------------------------------------------------------------------------------------------------------------------------------------------------------------------------------------------------------FSKKLFRQLSLAVKFLHDLDIAHRDLKCENLLLDKNFNL--KVSDFGFSKRLDYEGGRMVLCKTFC--GSTAYAAPEVLEAiPYDPKVYDVWSMGVVLFI-MVCGSMPYDDSNVRKMLRLQKQHQLEFprSKTLPaEYKDLMYRILHPDVTKRIRVHKILEHD-------------------------------------------------------------------------------------------------------------------------------------------\n>tr|A0A6J1GE96|A0A6J1GE96_CUCMO/324-484 [subseq from] mitogen-activated protein kinase kinase kinase 3-like OS=Cucurbita moschata OX=3662 GN=LOC111453389 PE=4 SV=1\n---------------------------------------------------------------------------------------------------------------------------------------------------------------------------------------------------------------------------------------------------------------------------------------------------------------------------------------------------------------------------------------------------------------------------------------------------------------------------------------------------------------------------------------------------------------------------------------------------------FKEPVVRNYTRKILSGLAYLHGRNTVHRDIKGANILVDPNGQ--VKLVDFGMAKHITNCTSMLSF------KGSPYWMAPEVVMNTNgYSLAVDIWSLGCTVLEMA-TSKPPWS-KYEGVAAIfkIGNSKDIPEIpDHLSnDAKSFVQLCLQRDPAARPSAAELLDHPFVQ----------------------------------------------------------------------------------------------------------------------------------------\n>tr|A0A833R2W3|A0A833R2W3_9POAL/451-603 [subseq from] Mitogen-activated protein kinase kinase kinase 1-like isoform X2 OS=Carex littledalei OX=544730 GN=FCM35_KLT02055 PE=4 SV=1\n------------------------------------------------------------------------------------------------------------------------------------------------------------------------------------------------------------------------------------------------------------------------------------------------------------------------------------------------------------------------------------------------------------------------------------------------------------------------------------------------------------------------------------------------------------------------------------------------------------------TRQILKGLEYLHERNVVHRDIKCANILVHANGSV--KLADFGLAKEITKI------NNLKSCKGSAYWMAPEVVNPKRNyGPAADIWSLGCTVLEMLTR-QLPYPhlEWTQALFQIGQGVPPRIPTYLSGDARSFISQCVRVDPFDRPSASELLDHPFVKGS--------------------------------------------------------------------------------------------------------------------------------------\n>tr|A0A5C6APR4|A0A5C6APR4_9BACT/233-350 [subseq from] Non-specific serine/threonine protein kinase OS=Rhodopirellula pilleata OX=2714738 GN=prkC_9 PE=4 SV=1\n----------------------------------------------------------------------------------------------------------------------------------------------------------------------------------------------------------------------------------------------------------------------------------------------------------------------------------------------------------------------------------------------------------------------------------------------------------------------------------------------------------------------------------------------------------------------------------------------------LKKDALPPRRAAEIVRDVARAIDHAHQRGVLHRDLKPGNVLIDPHGQV--HVTDFGLAKHVDADSS-LT--GTGEAVGTPHYMAPEQAigKSEQATHATDIYSLGAVLFAAVTGNPPLVGDTI------------------------------------------------------------------------------------------------------------------------------------------------------------------------------------------\n>tr|A0A674NUD7|A0A674NUD7_TAKRU/675-838 [subseq from] Receptor protein-tyrosine kinase OS=Takifugu rubripes OX=31033 GN=LOC101073085 PE=4 SV=1\n------------------------------------------------------------------------------------------------------------------------------------------------------------------------------------------------------------------------------------------------------------------------------------------------------------------------------------------------------------------------------------------------------------------------------------------------------------------------------------------------------------------------------------------------------------------------------------------------------RDGEiPPYQLVGMLRGIAAGMQYLSDMSYVHRDLAARNILV--NSNLECKVSDFGLSRVLEDDDEG-TYT-TRGGKIPIRWTAPEAIAYRKFTSASDVWSFGIVMWEVMAFGERPYWDMSNHEVmKTINEAFRLPAPMDCPSAIYqLMLQCWQHDRSKRPRFLDIVNF--------------------------------------------------------------------------------------------------------------------------------------------\n>tr|L7U3C7|L7U3C7_MYXSD/166-339 [subseq from] Non-specific serine/threonine protein kinase OS=Myxococcus stipitatus (strain DSM 14675 / JCM 12634 / Mx s8) OX=1278073 GN=MYSTI_00732 PE=4 SV=1\n-----------------------------------------------------------------------------------------------------------------------------------------------------------------------------------------------------------------------------------------------------------------------------------------------------------------------------------------------------------------------------------------------------------------------------------------------------------------------------------------------------------------------------------------------------------------------------------------------------EKNRLPLDEALPILDEVLAALAAAHGAGVVHRDLKPSNIFLVRqpDGSRYVKVLDFGLAKRGQGPTGRTAQTRTDMVVGTPEYMAPEQARGQEVGPMTDLYALGVVTFEMVT-GRLPFTGTSPVDLLMKHvearPPRPSEFVPDLPPALDaFILQMLTKDPEARPNSADPLRQQL------------------------------------------------------------------------------------------------------------------------------------------\n>tr|A0A3Q3MHJ6|A0A3Q3MHJ6_9TELE/171-345 [subseq from] Protein kinase domain-containing protein OS=Mastacembelus armatus OX=205130 PE=4 SV=2\n------------------------------------------------------------------------------------------------------------------------------------------------------------------------------------------------------------------------------------------------------------------------------------------------------------------------------------------------------------------------------------------------------------------------------------------------------------------------------------------------------------------------------------------------------------------------------------------YMENGSLDSfLRQHDGHFTVIqLVGMLRGIASGMKYLSDMGYVHRDLAARNILV--NGNLVCKVSDFGLSRILEDDPEAAY-TTTG-GKIPIRWTAPEAISYRKFSSASDAWSYGIVMWEVMSYGERPYWEMSNQDVIL-SIEEgyRLPAPMGCPVALHqLMLHCWQKERSHRPKFTDVV----------------------------------------------------------------------------------------------------------------------------------------------\n>tr|A0A834AHM7|A0A834AHM7_9CHIR/450-607 [subseq from] Mitogen-activated protein kinase kinase kinase 4 OS=Phyllostomus discolor OX=89673 GN=HJG60_012641 PE=4 SV=1\n-----------------------------------------------------------------------------------------------------------------------------------------------------------------------------------------------------------------------------------------------------------------------------------------------------------------------------------------------------------------------------------------------------------------------------------------------------------------------------------------------------------------------------------------------------------------------------------------------------------------YSKQITVAINVLHEHGIVHRDIKGANIFLT--SSGLIKLGDFGCSVKLKNNAQTMPG-EVNSTLGTAAYMAPEVItraKGEGHGRAADIWSLGCVVIEMVTGKRpwHEYEHNFQIMYKVGMGHKPPIPDRLSPEGKDFLSHCLESEPGTRWTASQLLDHPF------------------------------------------------------------------------------------------------------------------------------------------\n>tr|A0A0K1EC41|A0A0K1EC41_CHOCO/343-489 [subseq from] Non-specific serine/threonine protein kinase OS=Chondromyces crocatus OX=52 GN=CMC5_025860 PE=4 SV=1\n---------------------------------------------------------------------------------------------------------------------------------------------------------------------------------------------------------------------------------------------------------------------------------------------------------------------------------------------------------------------------------------------------------------------------------------------------------------------------------------------------------------------------------------------------------------------------------------------------------------------VAATLGVAHAHGIIHRDLKPTNLFLPGGDVEQIKLLDFGVSR-PTLDGNQLTTP--GDMIGTPGYMAPEQARGKTSIDArADVFSLGCVIFRCVTGREAFLGDDVVTKLLaVVSQEVpPaRSIDPTLPQALsDLLDRMLSKDPEGRPRDA-------------------------------------------------------------------------------------------------------------------------------------------------\n>tr|A0A1C4M712|A0A1C4M712_9ACTN/129-239 [subseq from] Non-specific serine/threonine protein kinase OS=Streptomyces sp. ScaeMP-e83 OX=1758151 GN=GA0115243_1043222 PE=4 SV=1\n----------------------------------------------------------------------------------------------------------------------------------------------------------------------------------------------------------------------------------------------------------------------------------------------------------------------------------------------------------------------------------------------------------------------------------------------------------------------------------------------------------------------------------------------------------------------------------------------------------PAESVHALAEGLLRALRGIHAAGIVHRDLKPSNVLLTVDG---PRVIDFGIARALQVSVESLL-TSTGMVIGSPGFMAPEQILGEETGTGADVFALGCVLVYAATG-QLPFGNGAS-----------------------------------------------------------------------------------------------------------------------------------------------------------------------------------------\n>tr|A0A7K2K7N2|A0A7K2K7N2_9ACTN/129-239 [subseq from] Non-specific serine/threonine protein kinase OS=Streptomyces sp. SID4937 OX=2690280 GN=GTW60_15560 PE=4 SV=1\n----------------------------------------------------------------------------------------------------------------------------------------------------------------------------------------------------------------------------------------------------------------------------------------------------------------------------------------------------------------------------------------------------------------------------------------------------------------------------------------------------------------------------------------------------------------------------------------------------------PAESVHALAEGLLRALRGIHAAGIVHRDLKPSNVLLTVDG---PRVIDFGIARALQVSVESLL-TSTGMVIGSPGFMAPEQILGEETGTGADVFALGCVLVYAATG-QLPFGNGAS-----------------------------------------------------------------------------------------------------------------------------------------------------------------------------------------\n>tr|A0A2I0AVF0|A0A2I0AVF0_9ASPA/411-505 [subseq from] Mitogen-activated protein kinase kinase kinase 1 OS=Apostasia shenzhenica OX=1088818 GN=MEKK1 PE=4 SV=1\n------------------------------------------------------------------------------------------------------------------------------------------------------------------------------------------------------------------------------------------------------------------------------------------------------------------------------------------------------------------------------------------------------------------------------------------------------------------------------------------------------------------------------------------------------------------------------------------------------------------TRQILKGLNYLHERNVVHRDIKCANILVHANGSV--KLADFGLAKEISKF------NDLKSCKGSVYWMAPEVVHPRKtYGRAADIWSLGCTVLEMLTR-QIPF----------------------------------------------------------------------------------------------------------------------------------------------------------------------------------------------\n>tr|A0A672HSB8|A0A672HSB8_SALFA/670-795 [subseq from] Receptor protein-tyrosine kinase OS=Salarias fasciatus OX=181472 PE=4 SV=1\n-------------------------------------------------------------------------------------------------------------------------------------------------------------------------------------------------------------------------------------------------------------------------------------------------------------------------------------------------------------------------------------------------------------------------------------------------------------------------------------------------------------------------------------------------------------------------------------------------AFLRKHDGQFTVIqLVGMLRGIAAGMRYLSDMGYVHRDLAARNILV--NSNLVCKVSDFGLSRVIDDDPEAVY-TTTG-GKIPVRWTAPEAIQYRKFTSASDAWSYGIVMWEVMSYGERPYWDMSNQDVI-------------------------------------------------------------------------------------------------------------------------------------------------------------------------------------\n>tr|A0A6J2QYB8|A0A6J2QYB8_COTGO/751-912 [subseq from] Receptor protein-tyrosine kinase OS=Cottoperca gobio OX=56716 GN=LOC115018613 PE=4 SV=1\n--------------------------------------------------------------------------------------------------------------------------------------------------------------------------------------------------------------------------------------------------------------------------------------------------------------------------------------------------------------------------------------------------------------------------------------------------------------------------------------------------------------------------------------------------------------------------------------------------------SQFTPIqLVGMLRGIASGMKYLAEMSYVHRDLAARNILI--NSNLVCKVSDFGLSRFLQENSSDPTYTSSLGGKIPIRWTAPEAIAFRKFTSASDVWSYGIVMWEVMSFGERPYWDMSNQDViNAIEQDYRLPPPPDCPTHLHqLMLDCWQKDRSARPRFADLV----------------------------------------------------------------------------------------------------------------------------------------------\n>tr|A0A498LLQ0|A0A498LLQ0_LABRO/447-602 [subseq from] Receptor protein-tyrosine kinase OS=Labeo rohita OX=84645 GN=ROHU_031895 PE=4 SV=1\n------------------------------------------------------------------------------------------------------------------------------------------------------------------------------------------------------------------------------------------------------------------------------------------------------------------------------------------------------------------------------------------------------------------------------------------------------------------------------------------------------------------------------------------------------------------------------------------YMENGALDSfLRLNDGQFTPIqLVGMLRGIASGMKYLSEMSYVHRDLAARNILV--NSNLVCKVSDFGLSRFLTENSSDPTYTSSLGGKIPIRWTAPEAIAFRKFTSASDVWSYGIVMWEVMSFGERPYWDMSNQDViNAIEQDYRLPPPPECPASLH------------------------------------------------------------------------------------------------------------------------------------------------------------------\n>tr|A0A2C6AFQ6|A0A2C6AFQ6_9HYPO/350-538 [subseq from] Non-specific serine/threonine protein kinase OS=Cordyceps sp. RAO-2017 OX=2004951 GN=CDD83_3524 PE=4 SV=1\n---------------------------------------------------------------------------------------------------------------------------------------------------------------------------------------------------------------------------------------------------------------------------------------------------------------------------------------------------------------------------------------------------------------------------------------------------------------------------------------------------------------------------------------------------------------------ESGLPDDPAASSAWTVRILTPIADKGPLEELLELAGNLEiDKVRSWTRDLLDALNFLHNKNIAHQDIHPGNILLFRESTgeIVPKISDAWYQREIH-NASTPKQGLPGLGSAKSAYWLPPEIASaskPQYTYKSDIWDFGVV-FVQMIFGRDVL-QKYSSPRNLMD---SLSLSQPLQEL---VSRFFKEDKQKRPRA--------------------------------------------------------------------------------------------------------------------------------------------------\n>tr|A0A2C6AFQ6|A0A2C6AFQ6_9HYPO/797-902 [subseq from] Non-specific serine/threonine protein kinase OS=Cordyceps sp. RAO-2017 OX=2004951 GN=CDD83_3524 PE=4 SV=1\n--------------------------------------------------------------------------------------------------------------------------------------------------------------------------------------------------------------------------------------------------------------------------------------------------------------------------------------------------------------------------------------------------------------------------------------------------------------------------------------------------------------------------------------------------------------------------------------------------------------IWRLFRQILEGLAYIHGLSIVHRDLKPENIFISSGVDgvDNVKIGDFGLATSGQFSVDKVAANALGtddmtRSIGTAYYSAPEVRStaDGMYSTKVDMYSLGIIFF--------------------------------------------------------------------------------------------------------------------------------------------------------------------------------------------------------\n>tr|A0A4R5WRQ2|A0A4R5WRQ2_9MYCO/103-218 [subseq from] Non-specific serine/threonine protein kinase OS=Mycobacterium paragordonae OX=1389713 GN=EUA02_17255 PE=4 SV=1\n--------------------------------------------------------------------------------------------------------------------------------------------------------------------------------------------------------------------------------------------------------------------------------------------------------------------------------------------------------------------------------------------------------------------------------------------------------------------------------------------------------------------------------------------------------------------------------------------------------GRLSPAqTVAIIEQTAAALDSAHQVGLVHRDVKPSNILVAKARNF-VYLIDFGIAR-ATTDT-ALT--QTGLTMGTLAYLAPERFRGITDPRA-DVYALACTLYECLTGARPYPGDSFEEQI--------------------------------------------------------------------------------------------------------------------------------------------------------------------------------------\n>tr|A0A4W2C3Y3|A0A4W2C3Y3_BOBOX/152-299 [subseq from] Protein kinase domain-containing protein OS=Bos indicus x Bos taurus OX=30522 PE=4 SV=1\n----------------------------------------------------------------------------------------------------------------------------------------------------------------------------------------------------------------------------------------------------------------------------------------------------------------------------------------------------------------------------------------------------------------------------------------------------------------------------------------------------------------------------------------------------------------------------------------------------------------RLLWQLVSAVAHCHNSGIVHRDLKCENILLD--DRGCLKLSDFGFANRSGLKNSLL-----STFCGSVAYTAPEILMSKKYNgEQADLWSLGVILY-AMVTGKLPFKECQPHGMLYLMRRGPTFRPGLSPECQDLIRGLLQLRPRARLALQQVATH--------------------------------------------------------------------------------------------------------------------------------------------\n>tr|A0A6J3CMG9|A0A6J3CMG9_AYTFU/713-837 [subseq from] Receptor protein-tyrosine kinase OS=Aythya fuligula OX=219594 GN=EPHA7 PE=4 SV=1\n--------------------------------------------------------------------------------------------------------------------------------------------------------------------------------------------------------------------------------------------------------------------------------------------------------------------------------------------------------------------------------------------------------------------------------------------------------------------------------------------------------------------------------------------------------------------------------------------------FLRKHDGQFTVIqLVGMLRGIAAGMRYLADMGYVHRDLAARNILV--NSNLVCKVSDFGLSRVVEDDPEAVYTTS--GGKIPVRWTAPEAIQYRKFTSASDVWSYGIVMWEVMSYGERPYWDMSNQDVI-------------------------------------------------------------------------------------------------------------------------------------------------------------------------------------\n>tr|A0A7S4BB60|A0A7S4BB60_CHRCT/214-393 [subseq from] Hypothetical protein (Fragment) OS=Chrysotila carterae OX=13221 GN=PCAR00345_LOCUS12786 PE=4 SV=1\n----------------------------------------------------------------------------------------------------------------------------------------------------------------------------------------------------------------------------------------------------------------------------------------------------------------------------------------------------------------------------------------------------------------------------------------------------------------------------------------------------------------------------------------------------------------------------------------------------VSEGAYTEQLASAIVRQVARAVYHLHSRGIVHRDIKPENVVFENEAAdSAVKLIDFGTAIAIESDGEQVTGGG-RI--GTWSYWAPEQLNQQPYDFAVDMWSLGVLLYILLV-GYHPFDPEGEaTEQQILNNMREgkvHFDSEEwanvSTQAKGLVKSLLKANPSERCTAAELVSHPWVLGRDV------------------------------------------------------------------------------------------------------------------------------------\n>tr|G8YIH0|G8YIH0_PICSO/220-370 [subseq from] Piso0_003213 protein OS=Pichia sorbitophila (strain ATCC MYA-4447 / BCRC 22081 / CBS 7064 / NBRC 10061 / NRRL Y-12695) OX=559304 GN=Piso0_003213 PE=4 SV=1\n-----------------------------------------------------------------------------------------------------------------------------------------------------------------------------------------------------------------------------------------------------------------------------------------------------------------------------------------------------------------------------------------------------------------------------------------------------------------------------------------------------------------------------------------------------------------------------------------------------QERYLPEPKAAYYIAQIILALRYLHSLGVIYRDLKPENCML--NSSGSLVLTDFGLSKVSSGDDKS----HSMI--GTAQYMAPEILRNEPYGFAVDWWSLGCVAYDLLTGSPPFTGNNNKKVMdKVLAAKKNLkFPFYLSNDAKDFLRKLLQSNPAKR-----------------------------------------------------------------------------------------------------------------------------------------------------\n>tr|A0A4W6EXD0|A0A4W6EXD0_LATCA/117-277 [subseq from] Calcium/calmodulin-dependent protein kinase OS=Lates calcarifer OX=8187 GN=CAMK2B PE=3 SV=1\n-------------------------------------------------------------------------------------------------------------------------------------------------------------------------------------------------------------------------------------------------------------------------------------------------------------------------------------------------------------------------------------------------------------------------------------------------------------------------------------------------------------------------------------------------------------------------------------------------------------------QQILEAVLHCHQMGVVHRDLKPENLLLAsKCKNAAVKLADFGLAIEVQGDQQAWF----GF-AGTPGYLSPEVLRKEAYGKPVDIWACGVILYILLVG-YPPFWDEDQHKLyqQIKAGAYDFPSPEwdtVTPEAKNLINQMLTINPAKRITAQEALKHPWVCQRSTV-----------------------------------------------------------------------------------------------------------------------------------\n>tr|A0A494UPI7|A0A494UPI7_9ACTN/114-267 [subseq from] Non-specific serine/threonine protein kinase OS=Streptomyces fungicidicus OX=68203 GN=CNQ36_18750 PE=4 SV=1\n-----------------------------------------------------------------------------------------------------------------------------------------------------------------------------------------------------------------------------------------------------------------------------------------------------------------------------------------------------------------------------------------------------------------------------------------------------------------------------------------------------------------------------------------------------------------------------------------------------------------SVRILGAGLAHalkdIHAAGIVHRDLKPSNVLVTIDG---PRVIDFGIARALETVTDgGLTR--TGALVGSPGFMAPEQVRGDRITQACDVFCLGSVLAYAASG-ALPFGTAGSgvhaLMFRIAQEEPDL---AGVPEGLaDLMRDCLHKDPAARPPLDEVLR---------------------------------------------------------------------------------------------------------------------------------------------\n>tr|A0A672HR12|A0A672HR12_SALFA/708-839 [subseq from] Receptor protein-tyrosine kinase OS=Salarias fasciatus OX=181472 PE=4 SV=1\n--------------------------------------------------------------------------------------------------------------------------------------------------------------------------------------------------------------------------------------------------------------------------------------------------------------------------------------------------------------------------------------------------------------------------------------------------------------------------------------------------------------------------------------------------------------------------------------------ENGSlDAFLRKHDGQFTVIqLVGMLRGIAAGMRYLSDMGYVHRDLAARNILV--NSNLVCKVSDFGLSRVIDDDPEAVY-TTTG-GKIPVRWTAPEAIQYRKFTSASDAWSYGIVMWEVMSYGERPYWDMSNQDVI-------------------------------------------------------------------------------------------------------------------------------------------------------------------------------------\n>tr|A0A226P2B3|A0A226P2B3_COLVI/118-280 [subseq from] Calcium/calmodulin-dependent protein kinase OS=Colinus virginianus OX=9014 GN=H355_005697 PE=3 SV=1\n-------------------------------------------------------------------------------------------------------------------------------------------------------------------------------------------------------------------------------------------------------------------------------------------------------------------------------------------------------------------------------------------------------------------------------------------------------------------------------------------------------------------------------------------------------------------------------------------------------------------QQILEAVLHCHQMGVVHRDLKPENLLLAsKCKGAAVKLADFGLAIEVQGDQQAWF----GF-AGTPGYLSPEVLRKEAYGKPVDIWACGVILYILLVG-YPPFWDEDQHKLyqQIKAGAYDFPSPEwdtVTPEAKNLINQMLTINPAKRITAHEALKHPWVCQRSTVAS---------------------------------------------------------------------------------------------------------------------------------\n>tr|A0A850VU12|A0A850VU12_FREMA/264-422 [subseq from] EPHB5 protein (Fragment) OS=Fregata magnificens OX=37042 GN=Ephb5 PE=4 SV=1\n-----------------------------------------------------------------------------------------------------------------------------------------------------------------------------------------------------------------------------------------------------------------------------------------------------------------------------------------------------------------------------------------------------------------------------------------------------------------------------------------------------------------------------------------------------------------------------------------EFMENGSLDSfLRQKEGQFSVLqLVGMLRGIAAGMRYLSDMNYVHRDLAARNILV--NSNLVCKVSDFGLSRFLEDDASNPTYTG-ALGCKiPIRWTAPEAVQYRKFTSSSDVWSYGIVMWEVMSYGERPYWDMSNQDVIKAIDQDyRLPPPPDCPTVLHLL----------------------------------------------------------------------------------------------------------------------------------------------------------------\n>tr|A0A6A3MXM5|A0A6A3MXM5_9STRA/472-735 [subseq from] Protein kinase domain-containing protein OS=Phytophthora rubi OX=129364 GN=PR001_g3059 PE=4 SV=1\n-----------------------------------------------------------------------------------------------------------------------------------------------------------------------------------------------------------------------------------------------------------------------------------------------------------------------------------------------------------------------------------------------------------------------------------------------------------------------------------ERSIAKGGFGIVFL-ATYQSRPVVVKKILPEKaaDDrclSAFIDEIKLISSLSHAKVVRFIGVSWSM------LSDMAVL---MEYMPNGDLDM--LLKQQHERQ--EMYP--KEF-DWYQNSSVLPAKAAIALDVLEAIVYLHSFpsPIIHRDLKSKNVLL--SASYEAKLSDFGVSREWQVDTTM-T---A--GIGTMAWIAPEVLRGERYTEMADIYSFGVILSELATCIKPFDGVTNALIVlKVTSEEK-PDLGTNCPEDIYELAdRCLSFNPSDRPSAS-VAHYEL------------------------------------------------------------------------------------------------------------------------------------------\n>tr|A0A7M2TG35|A0A7M2TG35_STRCW/112-263 [subseq from] Non-specific serine/threonine protein kinase OS=Streptomyces chromofuscus OX=42881 GN=IPT68_10080 PE=4 SV=1\n----------------------------------------------------------------------------------------------------------------------------------------------------------------------------------------------------------------------------------------------------------------------------------------------------------------------------------------------------------------------------------------------------------------------------------------------------------------------------------------------------------------------------------------------------------------------------------------------------------PEDAVLLLAAALGEALAAIHGKGMVHRDLKPSNILLAPGG---PRVIDFGIVRALEA--TALTRTGTIV--GSVGYVSPEQVRNGgRVTVASDVFSLGAVLAYAS-AGREPFGEGQDSVVLLRILTGDVD-LSGVPKGVRpLVEACLSEDPAARPSPAQVV----------------------------------------------------------------------------------------------------------------------------------------------\n>tr|A0A834W463|A0A834W463_9FABA/162-329 [subseq from] Mitogen-activated protein kinase kinase kinase NPK1 OS=Senna tora OX=362788 GN=G2W53_044227 PE=4 SV=1\n-----------------------------------------------------------------------------------------------------------------------------------------------------------------------------------------------------------------------------------------------------------------------------------------------------------------------------------------------------------------------------------------------------------------------------------------------------------------------------------------------------------------------------------------------------------------------------------------------------KFGAFPEAVIRTYTKQLLLGLEYLHTNGIMHRDIKGANILVD-N-KGCIKLADFGASKQVV-ELATI--SGAKSMKGTPYWMAPEVILQTGHSFSADIWSVGCTVIE-MATGKPPWSQQYQEVAALFHigTTKShPPIPDHLSvGAKDFLLKCLQKEPILRPSASELLQHPFVT----------------------------------------------------------------------------------------------------------------------------------------\n>tr|A0A3Q1JUQ3|A0A3Q1JUQ3_ANATE/91-278 [subseq from] Calcium/calmodulin-dependent protein kinase Ib OS=Anabas testudineus OX=64144 PE=3 SV=2\n-----------------------------------------------------------------------------------------------------------------------------------------------------------------------------------------------------------------------------------------------------------------------------------------------------------------------------------------------------------------------------------------------------------------------------------------------------------------------------------------------------------------------------------------------------------------------------------HLYLVMQLVSGGELFDRIIEKGfYTEKDASKLIQQILDAVKYLHDMGIVHRDLKPENLLYYSmDEDSKIMISDFGLSKIEGSDSV-M---STA--CGTPGYVAPEVLAQKPYSKAVDCWSIGVIAYILLCGYPPFYDENDAKLFeQILKAEYefDSpYWDDISDSAKDFIVHLMEKDPNIRYTCEQALQHPWIA----------------------------------------------------------------------------------------------------------------------------------------\n>tr|A0A6J0V739|A0A6J0V739_9SAUR/381-557 [subseq from] Receptor protein-tyrosine kinase OS=Pogona vitticeps OX=103695 GN=LOC110088449 PE=4 SV=1\n----------------------------------------------------------------------------------------------------------------------------------------------------------------------------------------------------------------------------------------------------------------------------------------------------------------------------------------------------------------------------------------------------------------------------------------------------------------------------------------------------------------------------------------------------------------------------------------TEYMENGSLDTFLKKNdGQFTVIqLVGMLRGIASGMKYLSDMGYVHRDLAARNILI--NSNLVCKVSDFGLSRILEDDPEAAY--TTRGGKIPIRWTAPEAIAFRKFTSASDVWSYGIVMWEVVSYGERPYWEMTNQDViKAVEEGYRLPSPMDCPAALYqLMLDCWQKDRNSRPKFDEIV----------------------------------------------------------------------------------------------------------------------------------------------\n>tr|A0A386U527|A0A386U527_9MYCO/103-218 [subseq from] Non-specific serine/threonine protein kinase OS=Mycobacterium paragordonae OX=1389713 GN=C0J29_12195 PE=4 SV=1\n--------------------------------------------------------------------------------------------------------------------------------------------------------------------------------------------------------------------------------------------------------------------------------------------------------------------------------------------------------------------------------------------------------------------------------------------------------------------------------------------------------------------------------------------------------------------------------------------------------GRLSPAqTVAIIEQTAAALDSAHQVGLVHRDVKPSNILVAKARNF-VYLIDFGIAR-ATTDT-ALT--QTGLTMGTLAYLAPERFRGITDPRA-DVYALACTLYECLTGARPYPGDSFEEQI--------------------------------------------------------------------------------------------------------------------------------------------------------------------------------------\n>tr|A0A287VD57|A0A287VD57_HORVV/324-426 [subseq from] Uncharacterized protein OS=Hordeum vulgare subsp. vulgare OX=112509 PE=4 SV=1\n--------------------------------------------------------------------------------------------------------------------------------------------------------------------------------------------------------------------------------------------------------------------------------------------------------------------------------------------------------------------------------------------------------------------------------------------------------------------------------------------------------------------------------------------------------------------------------------------------------------CYKIIKEICEGLHYLHNVdaPIFHLDLKPANVLLDKD--MVAKLCDFGLSRLFDSMQTYITESQDM--KGTRGYMPPEYINRQQISPKFDVFSLGVIIIQIMAG-KDG-----------------------------------------------------------------------------------------------------------------------------------------------------------------------------------------------\n>tr|A0A6J0V2L2|A0A6J0V2L2_9SAUR/381-557 [subseq from] Receptor protein-tyrosine kinase OS=Pogona vitticeps OX=103695 GN=LOC110088449 PE=4 SV=1\n----------------------------------------------------------------------------------------------------------------------------------------------------------------------------------------------------------------------------------------------------------------------------------------------------------------------------------------------------------------------------------------------------------------------------------------------------------------------------------------------------------------------------------------------------------------------------------------TEYMENGSLDTFLKKNdGQFTVIqLVGMLRGIASGMKYLSDMGYVHRDLAARNILI--NSNLVCKVSDFGLSRILEDDPEAAY--TTRGGKIPIRWTAPEAIAFRKFTSASDVWSYGIVMWEVVSYGERPYWEMTNQDViKAVEEGYRLPSPMDCPAALYqLMLDCWQKDRNSRPKFDEIV----------------------------------------------------------------------------------------------------------------------------------------------\n>tr|A0A6H0XTI2|A0A6H0XTI2_9PEZI/732-841 [subseq from] Uncharacterized protein OS=Peltaster fructicola OX=286661 GN=AMS68_003287 PE=3 SV=1\n--------------------------------------------------------------------------------------------------------------------------------------------------------------------------------------------------------------------------------------------------------------------------------------------------------------------------------------------------------------------------------------------------------------------------------------------------------------------------------------------------------------------------------------------------------------------------------------------------------------ICNFVRQILAGLNYLHCQEIIHRDIKGANILVD-NMG-TVKISDFGISKRVEASTL-LSNQPKGRGgprvslQGSVFWMAPEVVRQTAYTKKADIWSLGCLVVEMFTG-SHPHP---------------------------------------------------------------------------------------------------------------------------------------------------------------------------------------------\n>tr|A0A7K6GEX6|A0A7K6GEX6_9PASS/688-842 [subseq from] Receptor protein-tyrosine kinase (Fragment) OS=Malurus elegans OX=720584 GN=Epha8 PE=4 SV=1\n-----------------------------------------------------------------------------------------------------------------------------------------------------------------------------------------------------------------------------------------------------------------------------------------------------------------------------------------------------------------------------------------------------------------------------------------------------------------------------------------------------------------------------------------------------------------------------------------EYMENGSlDTFLRKHDGQFTIIqLVGMLRGIGAGMRYLSDLGYVHRDLAARNILV--NSNLVCKVSDFGLSRILEDDPDAAY-TTTG-GKIPIRWTAPEAIQYRKFTSASDVWSYGIVMWEVLAYGERPYWNMTNRDViNSVEEGYRLPAPMGCPSTLH------------------------------------------------------------------------------------------------------------------------------------------------------------------\n>tr|A0A6J0V5H3|A0A6J0V5H3_9SAUR/187-341 [subseq from] Serine/threonine-protein kinase PLK OS=Pogona vitticeps OX=103695 GN=PLK2 PE=3 SV=1\n------------------------------------------------------------------------------------------------------------------------------------------------------------------------------------------------------------------------------------------------------------------------------------------------------------------------------------------------------------------------------------------------------------------------------------------------------------------------------------------------------------------------------------------------------------------------------------------------------------PEVRYYLRQIVSGLKYLHEQEILHRDLKLGNFFI--NDSMELKVGDFGLAAKLEPL---EHRRRTI--CGTPNYLSPEVLNKQGHGCESDIWALGCVMYTML-LGRPPFEtTNLKETYRCIREAKYSLPSSLLPPAKHLIASMLSKNPEDRPSLDDIVRHDFF-----------------------------------------------------------------------------------------------------------------------------------------\n>tr|A0A367HGG0|A0A367HGG0_9ACTN/129-238 [subseq from] Non-specific serine/threonine protein kinase OS=Streptomyces sp. SDr-06 OX=2267702 GN=DT019_35065 PE=4 SV=1\n----------------------------------------------------------------------------------------------------------------------------------------------------------------------------------------------------------------------------------------------------------------------------------------------------------------------------------------------------------------------------------------------------------------------------------------------------------------------------------------------------------------------------------------------------------------------------------------------------------PTDSLHALADGLLKALRDIHGAGIVHRDLKPSNVMLTVDG---TKVIDFGIARALETSVESLL-TSTGMAVGSPGFMSPEQVRGQSAGVKSDVFTLGCVLTYAATG-QLPFGHGA------------------------------------------------------------------------------------------------------------------------------------------------------------------------------------------\n>tr|A0A834BT96|A0A834BT96_ORYME/476-654 [subseq from] Ephrin type-A receptor 8 OS=Oryzias melastigma OX=30732 GN=FQA47_015167 PE=4 SV=1\n----------------------------------------------------------------------------------------------------------------------------------------------------------------------------------------------------------------------------------------------------------------------------------------------------------------------------------------------------------------------------------------------------------------------------------------------------------------------------------------------------------------------------------------------------------------------------------------TEYMENGSLDSfLRRHDGQFTIIqLVGLLRGIAAGMTYLSDLGYIHRDLAARNILV--NSNLVCKVSDFGLSRVLEDDPDAAYTTSVSfhIEGGKipIRWTAPEAIAYRKFSSSSDVWSYGVVMWEVMSYGERPYWNLTNRDVIkSVEEGYRLPAPMGCPAALHtLMLDCWQKDRNERPRF--------------------------------------------------------------------------------------------------------------------------------------------------\n>tr|B9GUG1|B9GUG1_POPTR/405-554 [subseq from] Protein kinase domain-containing protein OS=Populus trichocarpa OX=3694 GN=POPTR_002G088900 PE=4 SV=2\n-----------------------------------------------------------------------------------------------------------------------------------------------------------------------------------------------------------------------------------------------------------------------------------------------------------------------------------------------------------------------------------------------------------------------------------------------------------------------------------------------------------------------------------------------------------------------------------------------------------------YTRQILHGLKYLHDQNVVHRDIKCANLLVDANGS--VKLADFGLAKATK-------LNDVKSCKGTAFWMAPEVVNNKNQGYGlpADIWSLGCTVLEMLT-RQIPYSELESMQALFrIGRGVPPLVPDSLSnDAREFILQCIQVNPNDRPTAAVLLDHPF------------------------------------------------------------------------------------------------------------------------------------------\n>tr|A0A6J3CPA3|A0A6J3CPA3_AYTFU/717-841 [subseq from] Receptor protein-tyrosine kinase OS=Aythya fuligula OX=219594 GN=EPHA7 PE=4 SV=1\n--------------------------------------------------------------------------------------------------------------------------------------------------------------------------------------------------------------------------------------------------------------------------------------------------------------------------------------------------------------------------------------------------------------------------------------------------------------------------------------------------------------------------------------------------------------------------------------------------FLRKHDGQFTVIqLVGMLRGIAAGMRYLADMGYVHRDLAARNILV--NSNLVCKVSDFGLSRVVEDDPEAVYTTS--GGKIPVRWTAPEAIQYRKFTSASDVWSYGIVMWEVMSYGERPYWDMSNQDVI-------------------------------------------------------------------------------------------------------------------------------------------------------------------------------------\n>tr|A0A1B7NP76|A0A1B7NP76_9EURO/745-869 [subseq from] STE/STE11 protein kinase OS=Emergomyces africanus OX=1955775 GN=ACJ72_07092 PE=3 SV=1\n-----------------------------------------------------------------------------------------------------------------------------------------------------------------------------------------------------------------------------------------------------------------------------------------------------------------------------------------------------------------------------------------------------------------------------------------------------------------------------------------------------------------------------------------------------------------------------------------------------QYNTFQEPLIKNFVRQILAGLSYLHSRDIIHRDIKGANVLVDNKGG--IKISDFGISKRVEASTMLGSGANLGGGAghlhrpslqGSVYWMAPEVVRQTAHTKKADIWSLGCLVVE-MFIGAHPFPDC-------------------------------------------------------------------------------------------------------------------------------------------------------------------------------------------\n>tr|A0A150R0K4|A0A150R0K4_SORCE/129-250 [subseq from] Non-specific serine/threonine protein kinase OS=Sorangium cellulosum OX=56 GN=BE15_46560 PE=4 SV=1\n-------------------------------------------------------------------------------------------------------------------------------------------------------------------------------------------------------------------------------------------------------------------------------------------------------------------------------------------------------------------------------------------------------------------------------------------------------------------------------------------------------------------------------------------------------------------------------------------------------GRLPPPEAMRIARQIARGLREAHKHGVVHRDLKPSNIMLVSNEDAeeAVKILDFGLVKQLGDDSEELTQQGAFLG--SPRFMSPEQISHGKVDLRTDIYSLGVILYQ-MLCGKVPFESEK--SIQIL-----------------------------------------------------------------------------------------------------------------------------------------------------------------------------------\n>tr|A0A673GEB9|A0A673GEB9_9TELE/116-274 [subseq from] Calcium/calmodulin-dependent protein kinase OS=Sinocyclocheilus rhinocerous OX=307959 GN=LOC107741206 PE=3 SV=1\n------------------------------------------------------------------------------------------------------------------------------------------------------------------------------------------------------------------------------------------------------------------------------------------------------------------------------------------------------------------------------------------------------------------------------------------------------------------------------------------------------------------------------------------------------------------------------------------------------------------IQQILEAVLHCHQMGVVHRDLKPENLLLAsKCKNAAVKLADFGLAIEVQGDQQAWF----GF-AGTPGYLSPEVLRKEAYGKPVDIWACGVILYILLVG-YPPFWDEDQHKLyqQIKAGAYDFPSPEwdtVTPEAKNLINQMLTINPAKRITAQEALKHPWVCQR--------------------------------------------------------------------------------------------------------------------------------------\n>tr|A0A559TLP9|A0A559TLP9_9ACTN/111-269 [subseq from] Non-specific serine/threonine protein kinase OS=Streptomyces sp. BK340 OX=2572903 GN=FB157_1548 PE=4 SV=1\n-----------------------------------------------------------------------------------------------------------------------------------------------------------------------------------------------------------------------------------------------------------------------------------------------------------------------------------------------------------------------------------------------------------------------------------------------------------------------------------------------------------------------------------------------------------------------------------------------------KRNGpMPAAQLRRLMAGLAEALRDIHRVGVVHRDLKPSNVLLAEDG---PKVIDFGISR--PKDSEL--RTETGKLIGTPPFMAPEQFRRPREVgPAADIFALGSVLVHAATG-RGPFDSDspYVVAYQVVHDDPDLT---GVPESLaPLILRCLAKEPDDRPTPDELMR---------------------------------------------------------------------------------------------------------------------------------------------\n>tr|A0A6J2S7B8|A0A6J2S7B8_COTGO/729-852 [subseq from] Receptor protein-tyrosine kinase OS=Cottoperca gobio OX=56716 GN=epha7 PE=4 SV=1\n---------------------------------------------------------------------------------------------------------------------------------------------------------------------------------------------------------------------------------------------------------------------------------------------------------------------------------------------------------------------------------------------------------------------------------------------------------------------------------------------------------------------------------------------------------------------------------------------------LRKHDGQFTVIqLVGMLRGIAAGMRYLSDMGYIHRDLAARNILV--NSNLVCKVSDFGLSRVIDDDPEAVY-TTTG-GKIPVRWTAPEAIQYRKFTSASDVWSYGIVMWEVMSYGERPYWDMSNQDVI-------------------------------------------------------------------------------------------------------------------------------------------------------------------------------------\n>tr|A0A2Y9SCQ9|A0A2Y9SCQ9_PHYMC/717-840 [subseq from] Receptor protein-tyrosine kinase OS=Physeter macrocephalus OX=9755 GN=EPHA7 PE=4 SV=1\n--------------------------------------------------------------------------------------------------------------------------------------------------------------------------------------------------------------------------------------------------------------------------------------------------------------------------------------------------------------------------------------------------------------------------------------------------------------------------------------------------------------------------------------------------------------------------------------------------FLRKHDGQFTIIqLVGMLRGIAAGMRYLADMGYVHRDLAARNILV--NSNLVCKVSDFGLSRVIEDDPEAVY-TTTG-GKIPVRWTAPEAIQYRKFTSASDVWSYGIVMWEVMSYGERPYWDMSNQDV--------------------------------------------------------------------------------------------------------------------------------------------------------------------------------------\n>tr|A0A6A6KYA1|A0A6A6KYA1_HEVBR/588-740 [subseq from] Uncharacterized protein OS=Hevea brasiliensis OX=3981 GN=GH714_006706 PE=4 SV=1\n------------------------------------------------------------------------------------------------------------------------------------------------------------------------------------------------------------------------------------------------------------------------------------------------------------------------------------------------------------------------------------------------------------------------------------------------------------------------------------------------------------------------------------------------------------------------------------------------------------------TKQILKGLNYLHERNVVHRDIKCANVLVDENG--CVKIADFGLAKV--TNSNAIIKSCK----GTVCWMAPEVFKNNKAEgygFQADIWSVGCTVLEMLT-RKPPYSDlGLEKGGLIYRIGKGHlpSLPDSLSDdSRDFIQQCLKVNPKDRPTAAELLEHPF------------------------------------------------------------------------------------------------------------------------------------------\n>tr|A0A672HRJ4|A0A672HRJ4_SALFA/710-841 [subseq from] Receptor protein-tyrosine kinase OS=Salarias fasciatus OX=181472 PE=4 SV=1\n--------------------------------------------------------------------------------------------------------------------------------------------------------------------------------------------------------------------------------------------------------------------------------------------------------------------------------------------------------------------------------------------------------------------------------------------------------------------------------------------------------------------------------------------------------------------------------------------ENGSlDAFLRKHDGQFTVIqLVGMLRGIAAGMRYLSDMGYVHRDLAARNILV--NSNLVCKVSDFGLSRVIDDDPEAVY-TTTG-GKIPVRWTAPEAIQYRKFTSASDAWSYGIVMWEVMSYGERPYWDMSNQDVI-------------------------------------------------------------------------------------------------------------------------------------------------------------------------------------\n>tr|A0A7L1P6Q4|A0A7L1P6Q4_ORIOR/114-273 [subseq from] HUNK kinase (Fragment) OS=Oriolus oriolus OX=181099 GN=Hunk PE=4 SV=1\n-----------------------------------------------------------------------------------------------------------------------------------------------------------------------------------------------------------------------------------------------------------------------------------------------------------------------------------------------------------------------------------------------------------------------------------------------------------------------------------------------------------------------------------------------------------------------------------------------------------------YTRQILSAVEHLHCQGIVHRDLKIENFLLDENNNI--KIIDFGLSNT--ARFEGLSQELLHTQCGSPAYAAPELLAHKKYGPKVDVWSIGVSMFAMLTG-TLPFTVE-PFNIKQLHqkmliGEISPIPSDISPGAVHFMQSLLEPDPAKRPGVKEAIKDK-WLNEGF------------------------------------------------------------------------------------------------------------------------------------\n>tr|D8PT48|D8PT48_SCHCM/954-1117 [subseq from] Ste11-like protein OS=Schizophyllum commune (strain H4-8 / FGSC 9210) OX=578458 GN=SCHCODRAFT_81488 PE=3 SV=1\n---------------------------------------------------------------------------------------------------------------------------------------------------------------------------------------------------------------------------------------------------------------------------------------------------------------------------------------------------------------------------------------------------------------------------------------------------------------------------------------------------------------------------------------------------------------------------------------------------------FEEPLVKNFVRQILCGLDYLHERDIIHRDIKGANILVDNKG--GVKISDFGISKKVEDTLSNSNRMHRPSLQGSVFWMAPEVVKQSGHTKKADIWSVGCLIVEMLT-GEHPWAQLTQMQaiFKIGSSAKPSIPTDITPEAEDFLQRTFELNHEARPTAAECLQLPWL-----------------------------------------------------------------------------------------------------------------------------------------\n>tr|A0A665VZM6|A0A665VZM6_ECHNA/728-859 [subseq from] Receptor protein-tyrosine kinase OS=Echeneis naucrates OX=173247 GN=epha7 PE=4 SV=1\n--------------------------------------------------------------------------------------------------------------------------------------------------------------------------------------------------------------------------------------------------------------------------------------------------------------------------------------------------------------------------------------------------------------------------------------------------------------------------------------------------------------------------------------------------------------------------------------------ENGSlDAFLRKHDGQFTVIqLVGMLRGIAAGMRYLSDMGYVHRDLAARNILV--NSNLVCKVSDFGLSRVIDDDPEAVY-TTTG-GKIPVRWTAPEAIQYRKFTSASDAWSYGIVMWEVMSYGERPYWDMSNQDVI-------------------------------------------------------------------------------------------------------------------------------------------------------------------------------------\n>tr|A0A1U7LMK1|A0A1U7LMK1_NEOID/1443-1623 [subseq from] MAP kinase kinase kinase mkh1 OS=Neolecta irregularis (strain DAH-3) OX=1198029 GN=NEOLI_003700 PE=4 SV=1\n-----------------------------------------------------------------------------------------------------------------------------------------------------------------------------------------------------------------------------------------------------------------------------------------------------------------------------------------------------------------------------------------------------------------------------------------------------------------------------------------------------------------------------------------------------------------------------------------------------KHGKFEGSVIRSLTRQTLEGLAYIHSRGILHRDLKADNILLDPD--GVSKISDFGISKRS-EDIYGNDANMS--MKGTIFWMAPEVIQNQRQgySAKIDIWSLGCVVLE-MFAGRRPWSNDEAvGAMFKLGKERlappipDDVKTDLLPAAQDFLQLCFTIDPAQRPTAEELLKHP-FCGVDPNFNFF-------------------------------------------------------------------------------------------------------------------------------\n>tr|C5XEZ8|C5XEZ8_SORBI/162-316 [subseq from] Protein kinase domain-containing protein OS=Sorghum bicolor OX=4558 GN=SORBI_3003G103000 PE=4 SV=1\n--------------------------------------------------------------------------------------------------------------------------------------------------------------------------------------------------------------------------------------------------------------------------------------------------------------------------------------------------------------------------------------------------------------------------------------------------------------------------------------------------------------------------------------------------------------------------------------------------------SVPLKLVLKLALDIARGMSYLHSQGILHRDLKSENILLGED--MSVKVADFGISC-LESQC------GSGKGfTGTYRWMAPEMIKEKHHTRKVDVYSFGIVMWEILTA-LVPFSDMTPEQAAVAVALKNArpPLPASCPVAIsHLIMQCWATNPDKRPQFDDIV----------------------------------------------------------------------------------------------------------------------------------------------\n>tr|A0A0D6QUG8|A0A0D6QUG8_ARACU/517-684 [subseq from] Protein kinase domain-containing protein OS=Araucaria cunninghamii OX=56994 PE=4 SV=1\n-----------------------------------------------------------------------------------------------------------------------------------------------------------------------------------------------------------------------------------------------------------------------------------------------------------------------------------------------------------------------------------------------------------------------------------------------------------------------------------------------------------------------------------------------------------------------------------------------------QEYGkFEEPIIRTYTRQILAGLAYLHKKNTVHRDIKGANILVDTNGQ--VKVADFGMAKHITAQSCPLSF------KGSPYWMAPEVIKNSNgYNLAVDIWSLGCTVLEM-ATAKPPWS-QYEGVAAMfkIGNSKELPTIPDYlsGDGKDFVRLCLQRDPTKRPTAEQLLEHPFVQNA--------------------------------------------------------------------------------------------------------------------------------------\n>tr|A0A7K6TCY2|A0A7K6TCY2_CALNI/670-845 [subseq from] Receptor protein-tyrosine kinase (Fragment) OS=Caloenas nicobarica OX=187106 GN=Epha8_1 PE=4 SV=1\n----------------------------------------------------------------------------------------------------------------------------------------------------------------------------------------------------------------------------------------------------------------------------------------------------------------------------------------------------------------------------------------------------------------------------------------------------------------------------------------------------------------------------------------------------------------------------------------TEYMENGSlDTFLRKHDGQFTIIqLVGMLRGIGAGMRYLSDLGYVHRDLAARNILV--NSNLVCKVSDFGLSRILEDDPDAAY-TTTG-GKIPIRWTAPEAIAYRKFSSASDVWSYGIVMWEVLAYGERPYWNMTNRDViNSVEEGYRLPAPMGCPTALHqLMLDCWQKDRSERPRFSQI-----------------------------------------------------------------------------------------------------------------------------------------------\n>tr|A0A7X1LT10|A0A7X1LT10_9ACTN/134-281 [subseq from] Protein kinase OS=Streptomyces mexicanus OX=178566 GN=H1R13_28585 PE=4 SV=1\n-------------------------------------------------------------------------------------------------------------------------------------------------------------------------------------------------------------------------------------------------------------------------------------------------------------------------------------------------------------------------------------------------------------------------------------------------------------------------------------------------------------------------------------------------------------------------------------------------------------------SQVAAGLTAAHTAGVVHRDLKPANAMLTRDGT--VKILDFGMGSVV-DDPDQTRLTSTGVSVGTARYMAPEQFRAERVSASADLYALGCILYELLI-GRPPFSARtpYELSQQHLHEKPpQLTLVRpDLPaELVRLVERLLEKDAENRPENA-------------------------------------------------------------------------------------------------------------------------------------------------\n>tr|A0A665W050|A0A665W050_ECHNA/731-862 [subseq from] Receptor protein-tyrosine kinase OS=Echeneis naucrates OX=173247 GN=epha7 PE=4 SV=1\n--------------------------------------------------------------------------------------------------------------------------------------------------------------------------------------------------------------------------------------------------------------------------------------------------------------------------------------------------------------------------------------------------------------------------------------------------------------------------------------------------------------------------------------------------------------------------------------------ENGSlDAFLRKHDGQFTVIqLVGMLRGIAAGMRYLSDMGYVHRDLAARNILV--NSNLVCKVSDFGLSRVIDDDPEAVY-TTTG-GKIPVRWTAPEAIQYRKFTSASDAWSYGIVMWEVMSYGERPYWDMSNQDVI-------------------------------------------------------------------------------------------------------------------------------------------------------------------------------------\n>tr|A0A066Z3J2|A0A066Z3J2_9ACTN/121-260 [subseq from] Non-specific serine/threonine protein kinase OS=Kitasatospora cheerisanensis KCTC 2395 OX=1348663 GN=KCH_14390 PE=4 SV=1\n-------------------------------------------------------------------------------------------------------------------------------------------------------------------------------------------------------------------------------------------------------------------------------------------------------------------------------------------------------------------------------------------------------------------------------------------------------------------------------------------------------------------------------------------------------------------------------------------------------------------AALADGLVKVHEAGVVHRDLKPSNILLSPK---GPRIIDFGIAWSRGA--STLTHV--GTAVGSPGFLAPEQVRGAAVTPATDVFAFGATLAFALTG-ESPFGSGASSEVmlyRVVHEEPDLSGIP--PVLAPLVRACLAKEPSERPPAA-------------------------------------------------------------------------------------------------------------------------------------------------\n>tr|A0A3B3WJU9|A0A3B3WJU9_9TELE/116-273 [subseq from] Calcium/calmodulin-dependent protein kinase OS=Poecilia mexicana OX=48701 PE=3 SV=1\n------------------------------------------------------------------------------------------------------------------------------------------------------------------------------------------------------------------------------------------------------------------------------------------------------------------------------------------------------------------------------------------------------------------------------------------------------------------------------------------------------------------------------------------------------------------------------------------------------------------IQQILEAVLHCHQMGVVHRDLKPENLLLAsKCKNAAVKLADFGLAIEVQGDQQAWF----GF-AGTPGYLSPEVLRKEAYGKPVDIWACGVILYILLVG-YPPFWDEDQHKLyqQIKAGAYDFPSPEwdtVTPEAKNLINQMLTINPAKRITAQEALKHPWVCQ---------------------------------------------------------------------------------------------------------------------------------------\n>tr|A0A0L1LRJ8|A0A0L1LRJ8_9MICC/127-272 [subseq from] Non-specific serine/threonine protein kinase OS=Arthrobacter sp. ZBG10 OX=1676590 GN=ACU18_07305 PE=4 SV=1\n--------------------------------------------------------------------------------------------------------------------------------------------------------------------------------------------------------------------------------------------------------------------------------------------------------------------------------------------------------------------------------------------------------------------------------------------------------------------------------------------------------------------------------------------------------------------------------------------------------------------GIADALAYVHGLGIIHRDIKPGNILLVQNrpgEPVRPKLTDFGIARIV--DATRLT--STGTMVGTAAYLSPEQAQGEPLTGATDIYSLGLVLLECIKGVVEYPGSAIESAVARLHRAPE--IPDDLPgEWADLLRSMTSIEPLERPAAADI-----------------------------------------------------------------------------------------------------------------------------------------------\n>tr|A0A662XTW1|A0A662XTW1_9STRA/760-863 [subseq from] Uncharacterized protein (Fragment) OS=Nothophytophthora sp. Chile5 OX=2483409 GN=BBJ28_00023130 PE=4 SV=1\n-------------------------------------------------------------------------------------------------------------------------------------------------------------------------------------------------------------------------------------------------------------------------------------------------------------------------------------------------------------------------------------------------------------------------------------------------------------------------------------------------------------------------------------------------------------------------------------------------------------LIWSTLLSAATGLRYLHDVGVVHGDLKGNNILIGKDG--VAKLTDFGLSFFLK--NADLEAEQGAL--GAYRWKSPECLKGEMATFASDIFSFGMCIIEAVSG-ALPWGDV-------------------------------------------------------------------------------------------------------------------------------------------------------------------------------------------\n>tr|A0A6H1LNG9|A0A6H1LNG9_9ACTN/113-266 [subseq from] Non-specific serine/threonine protein kinase OS=Streptomyces sp. RLB1-33 OX=2721243 GN=HEP84_28235 PE=4 SV=1\n----------------------------------------------------------------------------------------------------------------------------------------------------------------------------------------------------------------------------------------------------------------------------------------------------------------------------------------------------------------------------------------------------------------------------------------------------------------------------------------------------------------------------------------------------------------------------------------------------------------RSVRILAAGLAHalkdIHAAGLIHRDLKPSNVLVTIDG---PRVIDFGIARALETVTDGG-LTSTGALVGSPGFMAPEQVRGDRVTPACDVFCLGSVLSYAATG-VQPFGAASSGvHATMFRiAQEDP-DLDGVPEGLaDLVRHCLRKDPAARPGLDEIL----------------------------------------------------------------------------------------------------------------------------------------------\n>tr|A0A6G0WZW9|A0A6G0WZW9_9STRA/1288-1383 [subseq from] Uncharacterized protein OS=Aphanomyces euteiches OX=100861 GN=Ae201684_009892 PE=4 SV=1\n--------------------------------------------------------------------------------------------------------------------------------------------------------------------------------------------------------------------------------------------------------------------------------------------------------------------------------------------------------------------------------------------------------------------------------------------------------------------------------------------------------------------------------------------------------------------------------------------------------------LLPMVFQFACGLKAIHKAKIIHRDLKGDNVLVTFHKTV--AIADFGLSRSVTSHES--TRMTGAKGAGTLNWMSPEQyLRNRSVTEKSDVWSFGMTLWEI------------------------------------------------------------------------------------------------------------------------------------------------------------------------------------------------------\n>tr|A0A7L1NFS9|A0A7L1NFS9_RHICY/163-317 [subseq from] Serine/threonine-protein kinase PLK (Fragment) OS=Rhinopomastus cyanomelas OX=113115 GN=Plk2_1 PE=3 SV=1\n--------------------------------------------------------------------------------------------------------------------------------------------------------------------------------------------------------------------------------------------------------------------------------------------------------------------------------------------------------------------------------------------------------------------------------------------------------------------------------------------------------------------------------------------------------------------------------------------------------------VRYYLRQIVSGLKYLHEQEILHRDLKLGNFFINENME--LKLGDFGLAARLEPLE---HRRRTI--CGTPNYLSPEVLNKQGHGCESDIWALGCVMYTML-LGRPPFEtTNLKETYRCIREARYSLPSSLLAPAKHLIASMLSKNPEDRPTLDEIMRHEFFLQ---------------------------------------------------------------------------------------------------------------------------------------\n>tr|A0A7W7TZ85|A0A7W7TZ85_9ACTN/115-268 [subseq from] Non-specific serine/threonine protein kinase OS=Streptomyces sp. SFB5A OX=2663842 GN=GGE06_003030 PE=4 SV=1\n--------------------------------------------------------------------------------------------------------------------------------------------------------------------------------------------------------------------------------------------------------------------------------------------------------------------------------------------------------------------------------------------------------------------------------------------------------------------------------------------------------------------------------------------------------------------------------------------------------------VRALASGLARALDHIHTAGLVHRDLKPSNVLLTVDG---PRIIDFGIARAVDTVADGGNLTTTGAVVGSPGYMSPEQVRGDDVGPASDVFCLGSVLVYAATG-RAPFGtaDSgvHATMFRIAHDEPDLTDL--PAELTGLIRACLAKDPAARPTATEIVE---------------------------------------------------------------------------------------------------------------------------------------------\n>tr|A0A7M7QGU2|A0A7M7QGU2_NASVI/127-284 [subseq from] Polo kinase OS=Nasonia vitripennis OX=7425 PE=4 SV=1\n------------------------------------------------------------------------------------------------------------------------------------------------------------------------------------------------------------------------------------------------------------------------------------------------------------------------------------------------------------------------------------------------------------------------------------------------------------------------------------------------------------------------------------------------------------------------------------------------------------------MKQILDGVYYLHQNRIIHRDLKLGNVFL--NDELNVKIGDFGLATKLEHDGE---RKKTLC--GTPNYIAPEILTKVGHSYEVDIWSIGCIMYTLLV-GKPPFETSSLKETYQRIKQVNYKIPEDLKntSAMYMISSMLQGNPAKRPSVGKLLRDPFFTSGFMPAS---------------------------------------------------------------------------------------------------------------------------------\n>tr|A0A5Q4GRU2|A0A5Q4GRU2_9PLAN/177-295 [subseq from] Non-specific serine/threonine protein kinase (Fragment) OS=Planctomycetaceae bacterium OX=2026779 GN=EA424_21905 PE=4 SV=1\n------------------------------------------------------------------------------------------------------------------------------------------------------------------------------------------------------------------------------------------------------------------------------------------------------------------------------------------------------------------------------------------------------------------------------------------------------------------------------------------------------------------------------------------------------------------------------------------------------EKGRlPAFEVVRLSKGIAEGLAAAHQQGVIHRDIKPANLLL-ERSAVRVKISDFGLARAAVGNV---DLTSHGLAVGTPSYMSPEQVQGKKLDCRSDLFSLGCVVYAMITGQSPFHGD-CQFDI--------------------------------------------------------------------------------------------------------------------------------------------------------------------------------------\n>tr|A0A2Y9SH95|A0A2Y9SH95_PHYMC/722-845 [subseq from] Receptor protein-tyrosine kinase OS=Physeter macrocephalus OX=9755 GN=EPHA7 PE=4 SV=1\n--------------------------------------------------------------------------------------------------------------------------------------------------------------------------------------------------------------------------------------------------------------------------------------------------------------------------------------------------------------------------------------------------------------------------------------------------------------------------------------------------------------------------------------------------------------------------------------------------FLRKHDGQFTIIqLVGMLRGIAAGMRYLADMGYVHRDLAARNILV--NSNLVCKVSDFGLSRVIEDDPEAVY-TTTG-GKIPVRWTAPEAIQYRKFTSASDVWSYGIVMWEVMSYGERPYWDMSNQDV--------------------------------------------------------------------------------------------------------------------------------------------------------------------------------------\n>tr|G0WH13|G0WH13_NAUDC/580-701 [subseq from] Uncharacterized protein OS=Naumovozyma dairenensis (strain ATCC 10597 / BCRC 20456 / CBS 421 / NBRC 0211 / NRRL Y-12639) OX=1071378 GN=NDAI0J01990 PE=3 SV=1\n------------------------------------------------------------------------------------------------------------------------------------------------------------------------------------------------------------------------------------------------------------------------------------------------------------------------------------------------------------------------------------------------------------------------------------------------------------------------------------------------------------------------------------------------------------------------------------------------------------SLIINFIRQVLIGVAYLHRKNIIHRDIKGANILID--TKGCVKITDFGISKKLSSSSSSTSssshdKNSNNNNkraslQGSVYWMAPEVVKQTVTTTKVDIWSTGCVIIEMFT-GKHPFPDFSQM----------------------------------------------------------------------------------------------------------------------------------------------------------------------------------------\n>tr|A0A024GLM6|A0A024GLM6_9STRA/147-304 [subseq from] Protein kinase domain-containing protein OS=Albugo candida OX=65357 GN=BN9_086870 PE=3 SV=1\n-----------------------------------------------------------------------------------------------------------------------------------------------------------------------------------------------------------------------------------------------------------------------------------------------------------------------------------------------------------------------------------------------------------------------------------------------------------------------------------------------------------------------------------------------------------------------------------------------------------------LARDVCKALAFLHESGIVHKDIKPENILLMEpgnTNNNVAKIADFGSAG--PATAS--TPH---DHIGTTAYQSPEYILSGICSPATDMWALGCVLYIALCG-SHPFdldGtatdEEIEKRVHVQRVHLDFEPwTQVSNEAKDLIRSLLHEDPKFRPSAAQVLQHR-------------------------------------------------------------------------------------------------------------------------------------------\n>tr|A0A4P5VWJ4|A0A4P5VWJ4_9DELT/88-203 [subseq from] Non-specific serine/threonine protein kinase OS=Deltaproteobacteria bacterium OX=2026735 GN=LBMAG42_05520 PE=4 SV=1\n--------------------------------------------------------------------------------------------------------------------------------------------------------------------------------------------------------------------------------------------------------------------------------------------------------------------------------------------------------------------------------------------------------------------------------------------------------------------------------------------------------------------------------------------------------------------------------------------VDGPTLDRWIAGSWRADAVESVFLGICAGVRAAHDRGLIHRDLKPANVLLeTVDGALLPKVSDFGIARALQSGQG--TR--TGALLGTLRYMAPEQLRDASRVdARADVWALGCILYELL-----------------------------------------------------------------------------------------------------------------------------------------------------------------------------------------------------\n>tr|A0A674MG54|A0A674MG54_TAKRU/116-274 [subseq from] Calcium/calmodulin-dependent protein kinase OS=Takifugu rubripes OX=31033 GN=camk2a PE=3 SV=1\n------------------------------------------------------------------------------------------------------------------------------------------------------------------------------------------------------------------------------------------------------------------------------------------------------------------------------------------------------------------------------------------------------------------------------------------------------------------------------------------------------------------------------------------------------------------------------------------------------------------IQQILEAVLHCHQMGVVHRDLKPENLLLAsKSKGAAVKLADFGLAIEVEGDQQAWF----GF-AGTPGYLSPEVLRKDPYGKAVDLWACGVILYILLVGY-PPFWDEdQHRLYQqIKAGAYDFPSPEwdtVTPEAKDLINKMLTINPSKRITAAEALKHPWISHR--------------------------------------------------------------------------------------------------------------------------------------\n>tr|A0A5C6P8Q5|A0A5C6P8Q5_9TELE/116-274 [subseq from] Calcium/calmodulin-dependent protein kinase OS=Takifugu flavidus OX=433684 GN=D4764_14G0012540 PE=3 SV=1\n------------------------------------------------------------------------------------------------------------------------------------------------------------------------------------------------------------------------------------------------------------------------------------------------------------------------------------------------------------------------------------------------------------------------------------------------------------------------------------------------------------------------------------------------------------------------------------------------------------------IQQILEAVLHCHQMGVVHRDLKPENLLLAsKSKGAAVKLADFGLAIEVEGDQQAWF----GF-AGTPGYLSPEVLRKDPYGKAVDLWACGVILYILLVGY-PPFWDEdQHRLYQqIKAGAYDFPSPEwdtVTPEAKDLINKMLTINPSKRITAAEALKHPWISHR--------------------------------------------------------------------------------------------------------------------------------------\n>tr|A0A1A8DGU7|A0A1A8DGU7_9TELE/127-287 [subseq from] Calcium/calmodulin-dependent protein kinase (Fragment) OS=Nothobranchius kadleci OX=1051664 GN=CAMK2B1 PE=3 SV=1\n-------------------------------------------------------------------------------------------------------------------------------------------------------------------------------------------------------------------------------------------------------------------------------------------------------------------------------------------------------------------------------------------------------------------------------------------------------------------------------------------------------------------------------------------------------------------------------------------------------------------QQILEAVLHCHQMGVVHRDLKPENLLLAsKCKNAAVKLADFGLAIEVQGDQQAWF----GF-AGTPGYLSPEVLRKEAYGKPVDIWACGVILYILLVG-YPPFWDEDQHKLyqQIKAGAYDFPSPEwdtVTPEAKNLINQMLTINPAKRITAQEALKHPWVCQRSTV-----------------------------------------------------------------------------------------------------------------------------------\n>tr|A0A1A8NSM4|A0A1A8NSM4_9TELE/127-287 [subseq from] Calcium/calmodulin-dependent protein kinase (Fragment) OS=Nothobranchius rachovii OX=451742 GN=CAMK2B1 PE=3 SV=1\n-------------------------------------------------------------------------------------------------------------------------------------------------------------------------------------------------------------------------------------------------------------------------------------------------------------------------------------------------------------------------------------------------------------------------------------------------------------------------------------------------------------------------------------------------------------------------------------------------------------------QQILEAVLHCHQMGVVHRDLKPENLLLAsKCKNAAVKLADFGLAIEVQGDQQAWF----GF-AGTPGYLSPEVLRKEAYGKPVDIWACGVILYILLVG-YPPFWDEDQHKLyqQIKAGAYDFPSPEwdtVTPEAKNLINQMLTINPAKRITAQEALKHPWVCQRSTV-----------------------------------------------------------------------------------------------------------------------------------\n>tr|A0A7K5E6J7|A0A7K5E6J7_POLCE/114-264 [subseq from] HUNK kinase (Fragment) OS=Polioptila caerulea OX=66707 GN=Hunk_0 PE=4 SV=1\n-----------------------------------------------------------------------------------------------------------------------------------------------------------------------------------------------------------------------------------------------------------------------------------------------------------------------------------------------------------------------------------------------------------------------------------------------------------------------------------------------------------------------------------------------------------------------------------------------------------------YTRQILSAVEHLHCQGIVHRDLKIENFLLDENNNI--KIIDFGLSNT--ARFEGLSQELLHTQCGSPAYAAPELLAHEKYGPKVDVWSIGVSMFAMLTG-TLPFTVE-PFNIKQLHqkmliGEISPIPSDISPGAVHFMQSLLEPDPAKRPGVKEAI----------------------------------------------------------------------------------------------------------------------------------------------\n>tr|A0A1A8A402|A0A1A8A402_NOTFU/127-287 [subseq from] Calcium/calmodulin-dependent protein kinase OS=Nothobranchius furzeri OX=105023 GN=CAMK2B1 PE=3 SV=1\n-------------------------------------------------------------------------------------------------------------------------------------------------------------------------------------------------------------------------------------------------------------------------------------------------------------------------------------------------------------------------------------------------------------------------------------------------------------------------------------------------------------------------------------------------------------------------------------------------------------------QQILEAVLHCHQMGVVHRDLKPENLLLAsKCKNAAVKLADFGLAIEVQGDQQAWF----GF-AGTPGYLSPEVLRKEAYGKPVDIWACGVILYILLVG-YPPFWDEDQHKLyqQIKAGAYDFPSPEwdtVTPEAKNLINQMLTINPAKRITAQEALKHPWVCQRSTV-----------------------------------------------------------------------------------------------------------------------------------\n>tr|A0A1M5UKR3|A0A1M5UKR3_9ACTN/115-218 [subseq from] Non-specific serine/threonine protein kinase OS=Jatrophihabitans endophyticus OX=1206085 GN=SAMN05443575_4230 PE=4 SV=1\n-------------------------------------------------------------------------------------------------------------------------------------------------------------------------------------------------------------------------------------------------------------------------------------------------------------------------------------------------------------------------------------------------------------------------------------------------------------------------------------------------------------------------------------------------------------------------------------------------------------EVARIGTQLAAALAAAHRVGIVHRDVKPANVLIAEDG--TAKITDFGVSHALD----DVTVTSTGMLSGTPAFLAPEVARGEASDAAADVYSLGSTLFLAVEG-AAPFGTD-------------------------------------------------------------------------------------------------------------------------------------------------------------------------------------------\n>tr|A0A1A7WY40|A0A1A7WY40_9TELE/127-287 [subseq from] Calcium/calmodulin-dependent protein kinase (Fragment) OS=Iconisemion striatum OX=60296 GN=CAMK2B1 PE=3 SV=1\n-------------------------------------------------------------------------------------------------------------------------------------------------------------------------------------------------------------------------------------------------------------------------------------------------------------------------------------------------------------------------------------------------------------------------------------------------------------------------------------------------------------------------------------------------------------------------------------------------------------------QQILEAVLHCHQMGVVHRDLKPENLLLAsKCKNAAVKLADFGLAIEVQGDQQAWF----GF-AGTPGYLSPEVLRKEAYGKPVDIWACGVILYILLVG-YPPFWDEDQHKLyqQIKAGAYDFPSPEwdtVTPEAKNLINQMLTINPAKRITAQEALKHPWVCQRSTV-----------------------------------------------------------------------------------------------------------------------------------\n>tr|A0A7W7XWC7|A0A7W7XWC7_STRSC/134-285 [subseq from] Non-specific serine/threonine protein kinase OS=Streptomyces scabiei OX=1930 GN=FHR26_007894 PE=4 SV=1\n------------------------------------------------------------------------------------------------------------------------------------------------------------------------------------------------------------------------------------------------------------------------------------------------------------------------------------------------------------------------------------------------------------------------------------------------------------------------------------------------------------------------------------------------------------------------------------------------------------------VRILAAGLAHaledIHAAGLIHRDLKPSNVLVTIDG---PRVIDFGIARALETVTDgGLTR--TGALVGSPGFMAPEQVRGDRVTPACDIFCLGSVLSYAATGN-LPFGAAN-SGVHALmyRIAQEEPDLDGLPEGLYdIVRDCLRKDPAARPTLAQIL----------------------------------------------------------------------------------------------------------------------------------------------\n>tr|A0A672GVK1|A0A672GVK1_SALFA/728-889 [subseq from] Receptor protein-tyrosine kinase OS=Salarias fasciatus OX=181472 GN=ephb4 PE=4 SV=1\n--------------------------------------------------------------------------------------------------------------------------------------------------------------------------------------------------------------------------------------------------------------------------------------------------------------------------------------------------------------------------------------------------------------------------------------------------------------------------------------------------------------------------------------------------------------------------------------------------------SQFTPIqLVGMLRGIASGMKYLAEMSYVHRDLAARNILI--NSNLVCKVSDFGLSRFLQENSSDPTYTSSLGGKIPIRWTAPEAIAFRKFTSASDVWSYGIVMWEVMSFGERPYWDMSNQDViNAIEQDYRLPPPPDCPTHLHqLMLDCWQKDRSARPRFTDLV----------------------------------------------------------------------------------------------------------------------------------------------\n>tr|A0A1R2BIE2|A0A1R2BIE2_9CILI/165-329 [subseq from] Protein kinase domain-containing protein OS=Stentor coeruleus OX=5963 GN=SteCoe_24084 PE=4 SV=1\n---------------------------------------------------------------------------------------------------------------------------------------------------------------------------------------------------------------------------------------------------------------------------------------------------------------------------------------------------------------------------------------------------------------------------------------------------------------------------------------------------------------------------------------------------------------------------------------------------------LPEPLIANFTKQITMALHYLHSHGVVHRDLKGANILSDGEG--NIKLADFGASKHIQG-LPLMSENSELCKSirGSLYWMAPEILKRESYGRKVDVWSLGCVIIE-MATGKHPWDNifTYEQLCQAVALQQKPEVPEHLSNkCKDLISICLEYDKKKRANTGAVLKHPF------------------------------------------------------------------------------------------------------------------------------------------\n>tr|D8R6D2|D8R6D2_SELML/113-277 [subseq from] Uncharacterized protein NPK1-1 OS=Selaginella moellendorffii OX=88036 GN=NPK1-1 PE=4 SV=1\n-------------------------------------------------------------------------------------------------------------------------------------------------------------------------------------------------------------------------------------------------------------------------------------------------------------------------------------------------------------------------------------------------------------------------------------------------------------------------------------------------------------------------------------------------------------------------------------------------------GSFTEPVIRMYTRQLLLGLEYLHQNKIMHRDIKGANILVDNQG--HIKVADFGASKKVL-ELATISE--AKSMKGTPYWMAPEVVRQTGHNWQADIWSVGCTVIE-MATGKPPWSDQFQEVAALFhiGTTKShPPIPEHLsPDAKSFLLKCLQREPRLRPTAAELLKHPFV-----------------------------------------------------------------------------------------------------------------------------------------\n>tr|A0A2V1AN98|A0A2V1AN98_9ASCO/247-382 [subseq from] Uncharacterized protein OS=[Candida] haemuloni OX=45357 GN=CXQ85_001474 PE=4 SV=1\n--------------------------------------------------------------------------------------------------------------------------------------------------------------------------------------------------------------------------------------------------------------------------------------------------------------------------------------------------------------------------------------------------------------------------------------------------------------------------------------------------------------------------------------------------------------------------------------------------------------------EMALGLRHLHSLGIVYRDLKPENCLL--NSAGHLVLTDFGLSKAISNDDESACRSIIG----TPEYMAPETIRGEAYDYAVDWWSLGCVIYDMMTG-KPPFtGKSHDVITkKILSAKLNLPFYLTL-DAKDLLNKLLQKKPEKR-----------------------------------------------------------------------------------------------------------------------------------------------------\n>tr|C6WQN0|C6WQN0_ACTMD/110-261 [subseq from] Non-specific serine/threonine protein kinase OS=Actinosynnema mirum (strain ATCC 29888 / DSM 43827 / JCM 3225 / NBRC 14064 / NCIMB 13271 / NRRL B-12336 / IMRU 3971 / 101) OX=446462 GN=Amir_4894 PE=4 SV=1\n----------------------------------------------------------------------------------------------------------------------------------------------------------------------------------------------------------------------------------------------------------------------------------------------------------------------------------------------------------------------------------------------------------------------------------------------------------------------------------------------------------------------------------------------------------------------------------------------------------PEESALRLAAGLATALLEIHRVGLAHRDLKPSNVLLTDDG---PRVIDFGIAKAVDDPNSQLTH--TGSLVGSPGFMSPEQIETGMAGAAGDVFSLGAVLAAACTGR-SPFtGSSTLQTLnNVVGVRADLTTL--PPRVRHIVERCLERDPAARPTPARV-----------------------------------------------------------------------------------------------------------------------------------------------\n>tr|A0A5J6HXB9|A0A5J6HXB9_STRAD/105-218 [subseq from] Non-specific serine/threonine protein kinase OS=Streptomyces alboniger OX=132473 GN=CP975_32660 PE=4 SV=1\n----------------------------------------------------------------------------------------------------------------------------------------------------------------------------------------------------------------------------------------------------------------------------------------------------------------------------------------------------------------------------------------------------------------------------------------------------------------------------------------------------------------------------------------------------------------------------------------------------LEDNkQHPLPVadVVEIAAQVAAALAYTHEQGIVHRDLKPANIMLLSDGT--VKICDFGIA-RLGADIGFTSRlTGTGIAMGTPHYMSPEQISGEPVDQRSDLYSFGCVLYEIATGA--------------------------------------------------------------------------------------------------------------------------------------------------------------------------------------------------\n>tr|A0A5C6B3B6|A0A5C6B3B6_9BACT/180-297 [subseq from] Non-specific serine/threonine protein kinase OS=Stieleria varia OX=2528005 GN=pknB_19 PE=4 SV=1\n-------------------------------------------------------------------------------------------------------------------------------------------------------------------------------------------------------------------------------------------------------------------------------------------------------------------------------------------------------------------------------------------------------------------------------------------------------------------------------------------------------------------------------------------------------------------------------------------------LQRWVTThGPPDVAsILRIAGQLAEGLAAAHRRGLVHRDIKPGNVMVGENIDRI-WLTDFGLARA--ADSVTLT--QTGIIAGTPNYMSPEQARGENVDHQSDLFSLGCLLYFLATG-RPPFES--------------------------------------------------------------------------------------------------------------------------------------------------------------------------------------------\n>tr|A0A2G5U7H6|A0A2G5U7H6_9PELO/228-328 [subseq from] Mitogen-activated protein kinase OS=Caenorhabditis nigoni OX=1611254 GN=Cni-pmk-3 PE=4 SV=1\n------------------------------------------------------------------------------------------------------------------------------------------------------------------------------------------------------------------------------------------------------------------------------------------------------------------------------------------------------------------------------------------------------------------------------------------------------------------------------------------------------------------------------------------------------------------------------------------------------------------IYQIIRALKYIHSANIIHRDLKPGNLALTDDSDLM--ILDFGLARSLEKKDTSLTQYVQ-----TRWYRSPEVIywKIDSYTNLADMWSVGCIAAELLTGDPLFPGDD-------------------------------------------------------------------------------------------------------------------------------------------------------------------------------------------\n>tr|A0A2G5U7H6|A0A2G5U7H6_9PELO/631-729 [subseq from] Mitogen-activated protein kinase OS=Caenorhabditis nigoni OX=1611254 GN=Cni-pmk-3 PE=4 SV=1\n-----------------------------------------------------------------------------------------------------------------------------------------------------------------------------------------------------------------------------------------------------------------------------------------------------------------------------------------------------------------------------------------------------------------------------------------------------------------------------------------------------------------------------------------------------------------------------------------------------------------LIYQVLRGLKYIHSAGIIHRDLKPSNIAV--NERCEVKILDFGLARAQDAEM-------TGYV-ATRWYRAPEIMLNWmHYTQTVDIWSVGCILAELVSGRPLFPGDDH------------------------------------------------------------------------------------------------------------------------------------------------------------------------------------------\n>tr|A0A7I9FPX0|A0A7I9FPX0_YEASX/555-710 [subseq from] XXYS1_4_G0042060.mRNA.1.CDS.1 OS=Saccharomyces cerevisiae OX=4932 GN=PACBIOSEQ_LOCUS4223 PE=3 SV=1\n-------------------------------------------------------------------------------------------------------------------------------------------------------------------------------------------------------------------------------------------------------------------------------------------------------------------------------------------------------------------------------------------------------------------------------------------------------------------------------------------------------------------------------------------------------------------------------------------------------------LITNFTRQILIGVAYLHKKNIIHRDIKGANILID--IKGCVKITDFGISKKLSPLNKK--QNKRASLQGSVFWMSPEVVKQTATTAKADIWSTGCVVIEMFT-GKHPFPDFSQMQAifKIGTNTTPEIPSWATSEGKNFLRKAFELDYQYRPSALELLQHP-------------------------------------------------------------------------------------------------------------------------------------------\n>tr|M0WWU0|M0WWU0_HORVV/158-312 [subseq from] Protein kinase domain-containing protein OS=Hordeum vulgare subsp. vulgare OX=112509 PE=4 SV=1\n-------------------------------------------------------------------------------------------------------------------------------------------------------------------------------------------------------------------------------------------------------------------------------------------------------------------------------------------------------------------------------------------------------------------------------------------------------------------------------------------------------------------------------------------------------------------------------------------------------HSVPIQLVLQLALDIARGMSYLHSQGILHRDLKSENVLLGED--MSVKVADFGISC-LESQC------GSGKGfTGTYRWMAPEMIKEKNHTRKVDVYSFGIVLWEILTA-LVPFSEMTPEQAAIAVALKNarPPLPASCPVAMsHLISQCWATNPDKRPQFDDI-----------------------------------------------------------------------------------------------------------------------------------------------\n>tr|A0A6P4IS09|A0A6P4IS09_DROKI/127-350 [subseq from] Non-specific serine/threonine protein kinase OS=Drosophila kikkawai OX=30033 GN=LOC108076764 PE=3 SV=1\n----------------------------------------------------------------------------------------------------------------------------------------------------------------------------------------------------------------------------------------------------------------------------------------------------------------------------------------------------------------------------------------------------------------------------------------------------------------------------------------------------------------------------------------------------------------------------------------------------------------TILSDTLKGLVYLHLRRKIHRDIKAANILL--NTEGYAKLADFGVAGQL-TDTMA--KRNTVIG--TPFWMAPEVIEEIGYDCVADIWSLGITA-LEMAEGKPPYGDIHPMRAIFMIPQKPPpsFREPDrwSSEFIDFVSKCLVKEPDDRATATELLEHEFIRNAKHRsiLkPMLEETCGiReQQRANRSAGGVLAASQAKSLATQENGMLQNILDNVFIEDPGTLVPEKFG------------------------------------------------------------------------\n>tr|A0A518AP34|A0A518AP34_9BACT/182-366 [subseq from] Non-specific serine/threonine protein kinase OS=Aeoliella mucimassa OX=2527972 GN=prkC_4 PE=4 SV=1\n-----------------------------------------------------------------------------------------------------------------------------------------------------------------------------------------------------------------------------------------------------------------------------------------------------------------------------------------------------------------------------------------------------------------------------------------------------------------------------------------------------------------------------------------------------------------------------------------------------------------ILQQAAEGLEHAHRRGLVHRDIKPGNILVTPDS--VVKLIDLGLAWYLEADIHAAKQGDRLKIVGTADYLAPETIREPgRIVPVSDVYSMGCTLYYAVTGKvPFPGGNPAEKMQRHLNETPlpPQQLQPDLPKAfVELVAQMMSKDPKQRPPSAGAVAEKLrQFATEQAITEVRTAVHTVSTQPREQ-----------------------------------------------------------------------------------------------------------------\n>tr|A0A7R9ANB1|A0A7R9ANB1_TIMSH/136-301 [subseq from] Hypothetical protein OS=Timema shepardi OX=629360 GN=TSIB3V08_LOCUS1501 PE=4 SV=1\n--------------------------------------------------------------------------------------------------------------------------------------------------------------------------------------------------------------------------------------------------------------------------------------------------------------------------------------------------------------------------------------------------------------------------------------------------------------------------------------------------------------------------------------------------------------------------------------------------------------AKKLMRQILDGLVFLHSINVAHLDIKPQNLVLTAEFPLGeVKLCDLGISRYISP--GADIRDIL----GTPDYVAPEVLNYESISLSTDMWSVGVIMYVLLTGF-SPFGGDTKQEtfCNISQCRLDFpdDLFEDVsEDAKDLMRKLMVKEPSKRLSAEDCMKHPWFLECDPQP----------------------------------------------------------------------------------------------------------------------------------\n>tr|A0A493U1E4|A0A493U1E4_ANAPP/717-841 [subseq from] Receptor protein-tyrosine kinase OS=Anas platyrhynchos platyrhynchos OX=8840 GN=EPHA7 PE=4 SV=1\n--------------------------------------------------------------------------------------------------------------------------------------------------------------------------------------------------------------------------------------------------------------------------------------------------------------------------------------------------------------------------------------------------------------------------------------------------------------------------------------------------------------------------------------------------------------------------------------------------FLRKHDGQFTVIqLVGMLRGIAAGMRYLADMGYVHRDLAARNILV--NSNLVCKVSDFGLSRVVEDDPEAVY-TTTG-GKIPVRWTAPEAIQYRKFTSASDVWSYGIVMWEVMSYGERPYWDMSNQDVI-------------------------------------------------------------------------------------------------------------------------------------------------------------------------------------\n>tr|A0A2J6K2R7|A0A2J6K2R7_LACSA/236-388 [subseq from] Protein kinase domain-containing protein OS=Lactuca sativa OX=4236 GN=LSAT_7X57220 PE=4 SV=1\n----------------------------------------------------------------------------------------------------------------------------------------------------------------------------------------------------------------------------------------------------------------------------------------------------------------------------------------------------------------------------------------------------------------------------------------------------------------------------------------------------------------------------------------------------------------------------------------------------------PLRLAVKQAADVAKGMEYVHGVGVIHRDLKSDNLLISKDQSI--KIADFGIA-RIEVRTEGMTPE-----MGTYRWMAPEMIQHRPYTQKVDVYSFGIVLWELIT-GKLPYHNltDVQAAFAVVNKGiRPAIPDDCLPILGEIMTRCWDVDPHVRPHFSEVV----------------------------------------------------------------------------------------------------------------------------------------------\n>tr|A0A372M975|A0A372M975_9ACTN/114-271 [subseq from] Non-specific serine/threonine protein kinase OS=Streptomyces triticagri OX=2293568 GN=DY218_08270 PE=4 SV=1\n-----------------------------------------------------------------------------------------------------------------------------------------------------------------------------------------------------------------------------------------------------------------------------------------------------------------------------------------------------------------------------------------------------------------------------------------------------------------------------------------------------------------------------------------------------------------------------------------------------KRNGAlPPDRLRRLLAGLAEALRDIHRVGVVHRDLKPSNVLLAEDG---PKVIDFGISR--PADSEL--RTETGKLIGTPPFMAPEQFRRPREVgPAADVFALGSVLVHAATG-RGPFDSDspYVVAYQVVHDEPDLAG---VPEeLAGLVARCLAKEPQDRPTPDDLM----------------------------------------------------------------------------------------------------------------------------------------------\n>tr|A0A446R3Q7|A0A446R3Q7_TRITD/349-508 [subseq from] Protein kinase domain-containing protein OS=Triticum turgidum subsp. durum OX=4567 GN=TRITD_4Av1G162250 PE=4 SV=1\n-----------------------------------------------------------------------------------------------------------------------------------------------------------------------------------------------------------------------------------------------------------------------------------------------------------------------------------------------------------------------------------------------------------------------------------------------------------------------------------------------------------------------------------------------------------------------------------------------------------EAILRKYTAQILSGLAYLHGRNTVHRDIKGANILVDPNGDI--KLADFGMAKHISAYTSIKS------FKGSPYWMAPEVIMNTNgYSLSVDIWSLGCTILEMAT-ARPPW-SQYEGVAAIfkIGNSKDIPDIpDHLsSEAKSFLKLCLQRDPAARPTAAQLIEHPWVK--D-------------------------------------------------------------------------------------------------------------------------------------\n>tr|V7CLD7|V7CLD7_PHAVU/329-479 [subseq from] Protein kinase domain-containing protein OS=Phaseolus vulgaris OX=3885 GN=PHAVU_002G202400g PE=3 SV=1\n------------------------------------------------------------------------------------------------------------------------------------------------------------------------------------------------------------------------------------------------------------------------------------------------------------------------------------------------------------------------------------------------------------------------------------------------------------------------------------------------------------------------------------------------------------------------------------------------------------------TRQILCGLKYLHEHNVVHRDIKCANILVDV--SGAVKLADFGLAKATK-------FNDVRSSKGSPYWMAPEVVNLKDQggyGLAADIWSLGCTVLEMLTR-QPPYSDLEGMQA-LFRIGKGVppRIPDYLsKDARDFILDCLQVNPNERPTAARLLDHPFL-----------------------------------------------------------------------------------------------------------------------------------------\n>tr|A0A673UU50|A0A673UU50_SURSU/84-272 [subseq from] Protein kinase domain-containing protein OS=Suricata suricatta OX=37032 PE=3 SV=1\n----------------------------------------------------------------------------------------------------------------------------------------------------------------------------------------------------------------------------------------------------------------------------------------------------------------------------------------------------------------------------------------------------------------------------------------------------------------------------------------------------------------------------------------------------------------------------------LHTFLVLELLSGGELFERIKKKQHFSETeASYIMRKLVSAVSHMHDVGVVHRDLKPENLLFTdENDNLEIKVIDFGFARLKPPDNQPLKTPCF-----TLHYAAPELLNHNGYDESCDLWSLGVILYT-MLSGQVPFQSHDQsltctSAVEIMKKiKKGDFSFEGeawknvSQEAKDLIQGLLTVDPNKRLKMSG------------------------------------------------------------------------------------------------------------------------------------------------\n>tr|A0A086GN58|A0A086GN58_STRSC/115-264 [subseq from] Non-specific serine/threonine protein kinase OS=Streptomyces scabiei OX=1930 GN=IQ62_34180 PE=4 SV=1\n------------------------------------------------------------------------------------------------------------------------------------------------------------------------------------------------------------------------------------------------------------------------------------------------------------------------------------------------------------------------------------------------------------------------------------------------------------------------------------------------------------------------------------------------------------------------------------------------------------------VRILAAGLAHaledIHAAGLIHRDLKPSNVLVTIDG---PRVIDFGIARALETVTDgGLTR--TGALVGSPGFMAPEQVRGDRITPACDVFCLGSVLSYAATGN-LPFGAaNSGVHALMFRIAEEEPDLEGLPEGLYdVVRDCLRKDPAARPTLAQ------------------------------------------------------------------------------------------------------------------------------------------------\n>tr|R7Q7L8|R7Q7L8_CHOCR/604-769 [subseq from] Serine/threonine protein kinase OS=Chondrus crispus OX=2769 GN=CHC_T00008634001 PE=4 SV=1\n-----------------------------------------------------------------------------------------------------------------------------------------------------------------------------------------------------------------------------------------------------------------------------------------------------------------------------------------------------------------------------------------------------------------------------------------------------------------------------------------------------------------------------------------------------------------------------------------------------QYSAFPETLVAEIARQVLSGLEYLHSNKVTHRDLKPANILV--DSSAAVKICDFGVSRSENVQT--INPGQQH-MVGTPWYIAPEMVEYRPYTTSVDIWSLGCTVLELAT-GRRPYHELSAMQVlfRMVEDRCPPIPSHLSTEAKDFLTACWIWDPQERPSARDLLRHPFIL----------------------------------------------------------------------------------------------------------------------------------------\n>tr|A0A1X2I2U3|A0A1X2I2U3_9FUNG/1160-1317 [subseq from] Uncharacterized protein OS=Absidia repens OX=90262 GN=BCR42DRAFT_455692 PE=3 SV=1\n---------------------------------------------------------------------------------------------------------------------------------------------------------------------------------------------------------------------------------------------------------------------------------------------------------------------------------------------------------------------------------------------------------------------------------------------------------------------------------------------------------------------------------------------------------------------------------------------------------------SYFTRQILLGLEYLHDRNILHRDIKAGNVLLTHT-GTC-KITDFGLSKLSGQDKAYDAHGNNSVMRGTVFWMAPEVVSGTNYNAKVDIWSLGCTVIEMLT-GKHPWLD-----MNMLAALYSLgrFEAPPIPEDIHdnaksFLKQCFTINPEERPTAADLLVHPFV-----------------------------------------------------------------------------------------------------------------------------------------\n>tr|A0A4D8Z550|A0A4D8Z550_SALSN/502-752 [subseq from] Receptor-like serine/threonine-protein kinase OS=Salvia splendens OX=180675 GN=Saspl_046351 PE=3 SV=1\n------------------------------------------------------------------------------------------------------------------------------------------------------------------------------------------------------------------------------------------------------------------------------------------------------------------------------------------------------------------------------------------------------------------------------------------------------------------------------------NMIGVGGFGPVYKGNMPSGEEIAVKRLSRSSHQGLEEfrNEVMVIAKLQHKNLVKLLGccIEEDERMlIYEYLENKSLDLlvfGTQIYPLLVYL-NAIAASDMHYDKETNISTVDIGVQSFTDDGRKTVLTWPMRYDIImgiaRGLLYLHHdsrLKIIHRDLKTSNILLDR--HLTPKISDFGLARIFE-EDQALARTKRVIG--TFGYMAPEYAIDGKYSVKSDIFGLGVVLLEIISGKKNRGYEDTNHNVNLLGH---------------------------------------------------------------------------------------------------------------------------------------------------------------------------------\n>tr|A0A5D2ZJ00|A0A5D2ZJ00_GOSMU/353-514 [subseq from] Protein kinase domain-containing protein OS=Gossypium mustelinum OX=34275 GN=E1A91_A05G416700v1 PE=4 SV=1\n--------------------------------------------------------------------------------------------------------------------------------------------------------------------------------------------------------------------------------------------------------------------------------------------------------------------------------------------------------------------------------------------------------------------------------------------------------------------------------------------------------------------------------------------------------------------------------------------------------AFKEPVIQNYTRQILSGLAYLHGRNTVHRDIKGANILVDPTGEI--KLADFGMAKHISAWGTMLSF------KGSPYWMAPEVVMNTNgYNLAVDIWSLGCTILEMA-TSKPPWS-QYEGVAAIfkIGNSKDVPEIpDRLsNEAKSFIRLCLQRDPSARPTAFQLLDHPFIR----------------------------------------------------------------------------------------------------------------------------------------\n>tr|A0A5K3FAY0|A0A5K3FAY0_9CEST/191-340 [subseq from] Uncharacterized protein OS=Mesocestoides corti OX=53468 PE=4 SV=1\n-------------------------------------------------------------------------------------------------------------------------------------------------------------------------------------------------------------------------------------------------------------------------------------------------------------------------------------------------------------------------------------------------------------------------------------------------------------------------------------------------------------------------------------------------------------------------------------------------------------------SEIALAIGHLHSLGIIYRDLKPENILLDKDGH--VKLTDFGLSKEGVC-----TTN---TFCGTIEYMAPEIIRCAGHGRAVDWWSLGTLLFDMLSGGP-PFSQEGNKKAtaeKILKSQ-VKFPPSFSTEAIHLIRGLLKKDPKERLGtkndVEDIKQHSFF-----------------------------------------------------------------------------------------------------------------------------------------\n>tr|A0A150TEU4|A0A150TEU4_SORCE/168-276 [subseq from] Non-specific serine/threonine protein kinase OS=Sorangium cellulosum OX=56 GN=BE21_52880 PE=4 SV=1\n--------------------------------------------------------------------------------------------------------------------------------------------------------------------------------------------------------------------------------------------------------------------------------------------------------------------------------------------------------------------------------------------------------------------------------------------------------------------------------------------------------------------------------------------------------------------------------------------------------------AVRIVRQICKALAAAHAKGVVHRDMKPENVFLTGDLAMpTAKVIDFGISKVDDAPGAALTQ--TGMIMGTPSYMAPEQARGERVDHRADIYAVGAILYCALTGS-RPFDRND------------------------------------------------------------------------------------------------------------------------------------------------------------------------------------------\n>tr|A0A347Q5N9|A0A347Q5N9_9PSEU/93-245 [subseq from] Non-specific serine/threonine protein kinase OS=Actinosynnema pretiosum subsp. pretiosum OX=103721 GN=APASM_4952 PE=4 SV=1\n----------------------------------------------------------------------------------------------------------------------------------------------------------------------------------------------------------------------------------------------------------------------------------------------------------------------------------------------------------------------------------------------------------------------------------------------------------------------------------------------------------------------------------------------------------------------------------------------------------PEESALRLAAGLATALLEIHRVGLAHRDLKPSNVLLTDDG---PRVIDFGIAKAVDDPNSQLTH--TGSLVGSPGFMSPEQIETGMAGAAGDVFSLGAVLAAACTGR-SPFtGSSTLQTLnNVVGVRADLTTL--PPRVRHIVERCLERDPAARPTPAQVL----------------------------------------------------------------------------------------------------------------------------------------------\n>tr|A0A1K2FXD2|A0A1K2FXD2_9ACTN/117-272 [subseq from] Non-specific serine/threonine protein kinase OS=Streptomyces sp. F-1 OX=463642 GN=afsK_7 PE=4 SV=1\n---------------------------------------------------------------------------------------------------------------------------------------------------------------------------------------------------------------------------------------------------------------------------------------------------------------------------------------------------------------------------------------------------------------------------------------------------------------------------------------------------------------------------------------------------------------------------------------------------------LPAPSLWLLLGQAAADLAAVHDLEMVHRDVKPSNVMLTVDG---VTLIDFGVAR--AADQSQLTR--TGVVVGTPAYMSPEQASGVRPlTSAVDVFALGSVVAYAG-SGRPPFGDESGHAVlyRIVHEQPDLTELRAAdAELAEVVASCLDKDPANRPTAAELV----------------------------------------------------------------------------------------------------------------------------------------------\n>tr|A0A3P8RYY3|A0A3P8RYY3_AMPPE/637-811 [subseq from] Receptor protein-tyrosine kinase OS=Amphiprion percula OX=161767 PE=4 SV=1\n---------------------------------------------------------------------------------------------------------------------------------------------------------------------------------------------------------------------------------------------------------------------------------------------------------------------------------------------------------------------------------------------------------------------------------------------------------------------------------------------------------------------------------------------------------------------------------------ITEYMENGSLDTFLKKNdGQFTVIqLVGMLRGIASGMRYLSDMGYVHRDLAARNILV--NSNLVCKVSDFGLSRVLEDDPEAAY--TTRGGKIPIRWTAPEAIAYRKFTSASDVWSYGIVMWEVMSYGERPYWEMSNQDViKAVEESYRLPGPMDCPEALyHLMMDCWQRERSNRPKFD-------------------------------------------------------------------------------------------------------------------------------------------------\n>tr|A0A1V2I9Q1|A0A1V2I9Q1_9ACTN/121-276 [subseq from] Non-specific serine/threonine protein kinase OS=Frankia asymbiotica OX=1834516 GN=BL253_16635 PE=4 SV=1\n-----------------------------------------------------------------------------------------------------------------------------------------------------------------------------------------------------------------------------------------------------------------------------------------------------------------------------------------------------------------------------------------------------------------------------------------------------------------------------------------------------------------------------------------------------------------------------------------------------REGTLPPAEAVRLAGQVLLGLCRAHEAGVVHRDVKPENVLL--NGSE-VVLTDFGIARQLEG--PALTR-STGL-LGTPAYLAPELASHEPATPAVDVYSTGCLCYELLTGAP-PFVGGPAVTVLLRHLNEAPARPDGLPDPLWaALAAMLAKQPRLRPTAEDA-----------------------------------------------------------------------------------------------------------------------------------------------\n>tr|A0A251RVQ0|A0A251RVQ0_HELAN/148-291 [subseq from] Protein kinase domain-containing protein OS=Helianthus annuus OX=4232 GN=HannXRQ_Chr16g0499121 PE=3 SV=1\n--------------------------------------------------------------------------------------------------------------------------------------------------------------------------------------------------------------------------------------------------------------------------------------------------------------------------------------------------------------------------------------------------------------------------------------------------------------------------------------------------------------------------------------------------------------------------------------------------------GLPELDVRRHARSILRGLSHIHKRGYVHCDLKPQNILLVANegktSGFVAKIGDLGSAKRIKQVKKNILNNYGPCWRGTPMYLSPEALVNGVQEKPADVWAVGCIVYEMLTGKplRYSYQDLGVHEmTSRIGDGRDLFSISSSL----------------------------------------------------------------------------------------------------------------------------------------------------------------------\n>tr|A0A7K4J8L4|A0A7K4J8L4_GEOCA/114-266 [subseq from] HUNK kinase (Fragment) OS=Geococcyx californianus OX=8947 GN=Hunk PE=4 SV=1\n-----------------------------------------------------------------------------------------------------------------------------------------------------------------------------------------------------------------------------------------------------------------------------------------------------------------------------------------------------------------------------------------------------------------------------------------------------------------------------------------------------------------------------------------------------------------------------------------------------------------YTRQILSAVEHLHCKGIVHRDLKIENFLLDENNNI--KIVDFGLSNT--AKFESLSQELLHTQCGSPAYAAPELLAHRNYGPKVDVWSIGVSMFAMLTGT-LPFMvEPFnikQLHQKMLIGEISPIPSDISPGAVRFMQSLLQPDPAKRPGVQEAIKD--------------------------------------------------------------------------------------------------------------------------------------------\n>tr|A0A485MXN5|A0A485MXN5_LYNPA/148-310 [subseq from] Non-specific serine/threonine protein kinase OS=Lynx pardinus OX=191816 GN=LYPA_23C005079 PE=3 SV=1\n-------------------------------------------------------------------------------------------------------------------------------------------------------------------------------------------------------------------------------------------------------------------------------------------------------------------------------------------------------------------------------------------------------------------------------------------------------------------------------------------------------------------------------------------------------------------------------------------------------------------AELALALDHLHQLGIVYRDLKPENILLDEIGH--IKLTDFGLSKES-VDQEKKA----YSFCGTVEYMAPEVVNRRGHSQSADWWSYGVLMFEMLTGTLPFQGKDRNETMNMILKAK-LGMPQFLsAEAQSLLRMLFKRNPANRlgSeGVEEIKRHLFFANVDWNKLYRRE-----------------------------------------------------------------------------------------------------------------------------\n>tr|A0A7N9AY90|A0A7N9AY90_9TELE/674-834 [subseq from] Receptor protein-tyrosine kinase OS=Mastacembelus armatus OX=205130 PE=4 SV=1\n---------------------------------------------------------------------------------------------------------------------------------------------------------------------------------------------------------------------------------------------------------------------------------------------------------------------------------------------------------------------------------------------------------------------------------------------------------------------------------------------------------------------------------------------------------------------------------------------------------QFTPIqLVGMLRGIASGMKYLAEMSYVHRDLAARNILI--NSNLVCKVSDFGLSRFLQENSSDPTYTSSLGGKIPIRWTAPEAIAFRKFTSASDVWSYGIVMWEVMSFGERPYWDMSNQDViNAIEQDYRLPPPPDCPTHLHqLMLDCWQKDRSARPRFADLV----------------------------------------------------------------------------------------------------------------------------------------------\n>tr|A0A4U6TJU3|A0A4U6TJU3_SETVI/148-293 [subseq from] Protein kinase domain-containing protein OS=Setaria viridis OX=4556 GN=SEVIR_8G181000v2 PE=3 SV=1\n-------------------------------------------------------------------------------------------------------------------------------------------------------------------------------------------------------------------------------------------------------------------------------------------------------------------------------------------------------------------------------------------------------------------------------------------------------------------------------------------------------------------------------------------------------------------------------------------------------------MRYQIIKGICQGLQYLHQERIYHLDLKPENVLL--GAQMEPKITDFGLSRCFVGQKSTIITSN-IL--GTMGYMAPELIDNQQISFKADIFSFGVTLAKLLLQSNEPLTQNWHQSL----DDEDCP---QMKMCVEIARSCTKRDPNSRPTIGEILHQ--------------------------------------------------------------------------------------------------------------------------------------------\n>tr|A0A3Q3B0B6|A0A3Q3B0B6_KRYMA/698-858 [subseq from] Receptor protein-tyrosine kinase OS=Kryptolebias marmoratus OX=37003 PE=4 SV=1\n---------------------------------------------------------------------------------------------------------------------------------------------------------------------------------------------------------------------------------------------------------------------------------------------------------------------------------------------------------------------------------------------------------------------------------------------------------------------------------------------------------------------------------------------------------------------------------------------------------QFTPIqLVGMLRGIASGMKYLAEMSYVHRDLAARNILI--NSNLVCKVSDFGLSRFLQENSSDPTYTSSLGGKIPIRWTAPEAIAFRKFTSASDVWSYGIVMWEVMSFGERPYWDMSNQDViNAIEQDYRLPPPPDCPTHLHqLMLDCWQKDRSARPRFADLV----------------------------------------------------------------------------------------------------------------------------------------------\n>tr|W9D7R7|W9D7R7_9ACTN/128-277 [subseq from] Non-specific serine/threonine protein kinase OS=Frankia sp. CcI6 OX=1352929 GN=CcI6DRAFT_01816 PE=4 SV=1\n-----------------------------------------------------------------------------------------------------------------------------------------------------------------------------------------------------------------------------------------------------------------------------------------------------------------------------------------------------------------------------------------------------------------------------------------------------------------------------------------------------------------------------------------------------------------------------------------------------------SSTLTGLAVGVATALTAIHSAGLVHRDLKPSNVMLSLS---GPRVIDFGIAQALEGA----KAKPTAWGFGSAGWMAPEQVHGQPIGPEADVFAWGILIAYAGT-GRHPFGDGTDIDLGmrIVGSAPDL---RGLPQpLVGLVSAALAKHPDDRPSARDLL----------------------------------------------------------------------------------------------------------------------------------------------\n>tr|A0A3D9M2D6|A0A3D9M2D6_9ACTN/115-268 [subseq from] Non-specific serine/threonine protein kinase OS=Streptomyces sp. 62 OX=1827599 GN=CLW06_4250 PE=4 SV=1\n--------------------------------------------------------------------------------------------------------------------------------------------------------------------------------------------------------------------------------------------------------------------------------------------------------------------------------------------------------------------------------------------------------------------------------------------------------------------------------------------------------------------------------------------------------------------------------------------------------------VRALASGLARALDHIHTAGLVHRDLKPSNVLLTVDG---PRIIDFGIARAVDTVADGGNLTTTGAVVGSPGYMSPEQVRGDDVGPASDVFCLGSVLVYAATG-RAPFGtaDSgvHATMFRIAHDEPDLTDL--PAELTGLIRACLAKDPAARPTATEIVE---------------------------------------------------------------------------------------------------------------------------------------------\n>tr|A0A015IA91|A0A015IA91_RHIIW/136-283 [subseq from] Aurora kinase OS=Rhizophagus irregularis (strain DAOM 197198w) OX=1432141 GN=RirG_268150 PE=3 SV=1\n-------------------------------------------------------------------------------------------------------------------------------------------------------------------------------------------------------------------------------------------------------------------------------------------------------------------------------------------------------------------------------------------------------------------------------------------------------------------------------------------------------------------------------------------------------------------------------------------------------------------AQIAKSLKYVHERHIVHRDLKPENLLIDKQGVL--KLADFGWATYVQD----FTNSSLKTICGTLDYLAPEMVKRQSYNEKVDVWALGIICYELLVGV-PPFeSIGFPLTI--QRIVLDEVMIPDyvSKEARDIIIMLLQKDPINRPSMEQVLNHPW------------------------------------------------------------------------------------------------------------------------------------------\n>tr|A0A2I1GMG8|A0A2I1GMG8_9GLOM/136-283 [subseq from] Aurora kinase OS=Rhizophagus irregularis OX=588596 GN=RhiirA4_437755 PE=3 SV=1\n-------------------------------------------------------------------------------------------------------------------------------------------------------------------------------------------------------------------------------------------------------------------------------------------------------------------------------------------------------------------------------------------------------------------------------------------------------------------------------------------------------------------------------------------------------------------------------------------------------------------AQIAKSLKYVHERHIVHRDLKPENLLIDKQGVL--KLADFGWATYVQD----FTNSSLKTICGTLDYLAPEMVKRQSYNEKVDVWALGIICYELLVGV-PPFeSIGFPLTI--QRIVLDEVMIPDyvSKEARDIIIMLLQKDPINRPSMEQVLNHPW------------------------------------------------------------------------------------------------------------------------------------------\n>tr|U9U015|U9U015_RHIID/136-283 [subseq from] Aurora kinase OS=Rhizophagus irregularis (strain DAOM 181602 / DAOM 197198 / MUCL 43194) OX=747089 GN=GLOINDRAFT_180872 PE=3 SV=1\n-------------------------------------------------------------------------------------------------------------------------------------------------------------------------------------------------------------------------------------------------------------------------------------------------------------------------------------------------------------------------------------------------------------------------------------------------------------------------------------------------------------------------------------------------------------------------------------------------------------------AQIAKSLKYVHERHIVHRDLKPENLLIDKQGVL--KLADFGWATYVQD----FTNSSLKTICGTLDYLAPEMVKRQSYNEKVDVWALGIICYELLVGV-PPFeSIGFPLTI--QRIVLDEVMIPDyvSKEARDIIIMLLQKDPINRPSMEQVLNHPW------------------------------------------------------------------------------------------------------------------------------------------\n>tr|A0A665W943|A0A665W943_ECHNA/92-253 [subseq from] Calcium/calmodulin-dependent protein kinase type 1-like OS=Echeneis naucrates OX=173247 GN=LOC115044171 PE=4 SV=1\n------------------------------------------------------------------------------------------------------------------------------------------------------------------------------------------------------------------------------------------------------------------------------------------------------------------------------------------------------------------------------------------------------------------------------------------------------------------------------------------------------------------------------------------------------------------------------------------------------------KDASKLIQQILDAVKYLHDMGIVHRDLKPENLLYYSmDEDSKIMISDFGLSKI--EDSASV--MSTA--CGTPGYVAPEVLAQKPYSKAVDCWSIGVIAYILLCGYPPFYDDNDAKLFeQILKAEYefDSpYWDDISDSAKDFIVHLMEKDPNTRFTCEQALQHPWIA----------------------------------------------------------------------------------------------------------------------------------------\n>tr|F8J347|F8J347_GOSHI/354-514 [subseq from] Mitogen-activated protein kinase kinase kinase OS=Gossypium hirsutum OX=3635 GN=MAPKKK PE=2 SV=1\n---------------------------------------------------------------------------------------------------------------------------------------------------------------------------------------------------------------------------------------------------------------------------------------------------------------------------------------------------------------------------------------------------------------------------------------------------------------------------------------------------------------------------------------------------------------------------------------------------------FKEPVIQNYTRQILSGLAYLHGRNTVHRDIKGANILVDPTGEI--KLADFGMAKHISACGKMLSF------KGSPYWMAPEVVMNTNgYNLAVDIWSLGCTILEMA-TSKPPWS-QYEGVAAIfkIGNSKDVPEIpDRLsNEAKSFIRLCLQRDPSARPTAFQLLDHPFIR----------------------------------------------------------------------------------------------------------------------------------------\n>tr|A0A062X431|A0A062X431_9ACTN/128-277 [subseq from] Non-specific serine/threonine protein kinase OS=Frankia sp. BMG5.23 OX=683305 GN=BMG523Draft_00947 PE=4 SV=1\n-----------------------------------------------------------------------------------------------------------------------------------------------------------------------------------------------------------------------------------------------------------------------------------------------------------------------------------------------------------------------------------------------------------------------------------------------------------------------------------------------------------------------------------------------------------------------------------------------------------SSTLTGLAVGVATALTAIHSAGLVHRDLKPSNVMLSLS---GPRVIDFGIAQALEGA----KAKPTAWGFGSAGWMAPEQVHGQPIGPEADVFAWGILIAYAGT-GRHPFGDGTDIDLGmrIVGSAPDL---RGLPQpLVGLVSAALAKHPDDRPSARDLL----------------------------------------------------------------------------------------------------------------------------------------------\n>tr|A0A1U8Q6E5|A0A1U8Q6E5_NELNU/253-396 [subseq from] serine/threonine-protein kinase STY8-like OS=Nelumbo nucifera OX=4432 GN=LOC104598182 PE=3 SV=1\n----------------------------------------------------------------------------------------------------------------------------------------------------------------------------------------------------------------------------------------------------------------------------------------------------------------------------------------------------------------------------------------------------------------------------------------------------------------------------------------------------------------------------------------------------------------------------------------------------LKEKGSLSTsTATNFALDIARGMAYLHNEpnVIIHRDLKPRNVLLVNSSADHLKVGDFGLSKLIRVQNSHDVYKMTGE-TGSYRYMAPEVFKHRKYDKKVDVFSFAMILYEMLEGD-PPLTnyEPYEAAKHMAEGHRPVFRARSYS----------------------------------------------------------------------------------------------------------------------------------------------------------------------\n>tr|A0A2U3H9D9|A0A2U3H9D9_9ACTN/113-266 [subseq from] Non-specific serine/threonine protein kinase OS=Streptomyces sp. NWU49 OX=2201153 GN=DKG34_10430 PE=4 SV=1\n----------------------------------------------------------------------------------------------------------------------------------------------------------------------------------------------------------------------------------------------------------------------------------------------------------------------------------------------------------------------------------------------------------------------------------------------------------------------------------------------------------------------------------------------------------------------------------------------------------------RSVRILAAGLAHaledIHATGLVHRDLKPSNVLVTIDG---PRVIDFGIARALETVTDgGLTR--TGALVGSPGFMAPEQVRGDRITPACDVFCLGSVLAYAATG-VLPFGTAN-SGVHALmfRIAQEEPDLERVPEGlVDLVRDCLRKDPAERPTLGQVL----------------------------------------------------------------------------------------------------------------------------------------------\n>tr|A0A4Y7KIW0|A0A4Y7KIW0_PAPSO/269-434 [subseq from] Protein kinase domain-containing protein OS=Papaver somniferum OX=3469 GN=C5167_034980 PE=3 SV=1\n----------------------------------------------------------------------------------------------------------------------------------------------------------------------------------------------------------------------------------------------------------------------------------------------------------------------------------------------------------------------------------------------------------------------------------------------------------------------------------------------------------------------------------------------------------------------------------------------------LKEKGALTPAtAVNFALDIARGMAYMHNEpnVIIHRDLKPRNVLLVNSNADHLKVGDFGLSKLIKVKNSHDVYKMTGE-TGSYRYMAPEVFKHRKYDKKVDVFSFAMILYEMLEGNPPMVnYEPYEAAKYVADGHRPAFRAKGyLPELRELTDQCWAADMNKRPPFL-------------------------------------------------------------------------------------------------------------------------------------------------\n>tr|A0A1R0H096|A0A1R0H096_9FUNG/9-87 [subseq from] Cytokinesis protein sepH OS=Smittium mucronatum OX=133383 GN=AYI68_g3329 PE=3 SV=1\n-----------------------------------------------------------------------------------------------------------------------------------------------------------------------------------------------------------------------------------------------------------------------------------------------------------------------------------------------------------------------------------------------------------------------------------------------------------------------------GKYQL-GDCIGKGAYGAVYRAlNIHTGKVVAIKQVITSGDDSS--E---IIASTKHPNIVKYYGCEQTARDLNIILEYCEGgSLQ-------------------------------------------------------------------------------------------------------------------------------------------------------------------------------------------------------------------------------------------------------------------------------------------------------------------------------------------------------\n>tr|A0A1R0H096|A0A1R0H096_9FUNG/108-191 [subseq from] Cytokinesis protein sepH OS=Smittium mucronatum OX=133383 GN=AYI68_g3329 PE=3 SV=1\n---------------------------------------------------------------------------------------------------------------------------------------------------------------------------------------------------------------------------------------------------------------------------------------------------------------------------------------------------------------------------------------------------------------------------------------------------------------------------------------------------------------------------------------------------------------------------------------------------------------------TLCGLSYLHSKEIIHRDIKAANLLYTKSG--VVKLSDFGTSRLYDGK-------QT--MAGSPYWVAPEVITMNGSTRASDIWSLGCTVIQLFTG---------------------------------------------------------------------------------------------------------------------------------------------------------------------------------------------------\n>tr|A0A4S9IZH4|A0A4S9IZH4_AURPU/172-328 [subseq from] Protein kinase domain-containing protein OS=Aureobasidium pullulans OX=5580 GN=D6D08_01490 PE=4 SV=1\n----------------------------------------------------------------------------------------------------------------------------------------------------------------------------------------------------------------------------------------------------------------------------------------------------------------------------------------------------------------------------------------------------------------------------------------------------------------------------------------------------------------------------------------------------------------------------------------------------------PENLVALYMTQVLHGLLYLHEQGVIHRDIKGANILTTKEG--LVKLADFGVATRK--DTG-LHESS-VV--GTPYWMAPEVIELSGATTASDIWSLGCTVIELL-DGRPPYHKLQPMPalFRIVNDDHPPLPEGASPAVRDFLMQCFQKDPNLRVTAKKLLRHPWI-----------------------------------------------------------------------------------------------------------------------------------------\n>tr|A0A6I8S722|A0A6I8S722_XENTR/82-254 [subseq from] Serine/threonine kinase 36 OS=Xenopus tropicalis OX=8364 GN=stk36 PE=4 SV=2\n-------------------------------------------------------------------------------------------------------------------------------------------------------------------------------------------------------------------------------------------------------------------------------------------------------------------------------------------------------------------------------------------------------------------------------------------------------------------------------------------------------------------------------------------------------------------------------------------YAEGELFKILEDDGHfPEELVRDISAQLVSALYYLHSHRILHRDMKPQNILLSKDGT--VKLCDFGFARELSLDTL-MVRSI----KGTPLYMSPELILERPYDHRSDLWALGCIVYELLVGTPPFYAHSIFQLVSIITQQAVRWPRGVSPELTNFLQGLLTKDPAVRLSWPELLRHPFI-----------------------------------------------------------------------------------------------------------------------------------------\n>tr|V9KL89|V9KL89_CALMI/116-271 [subseq from] Calcium/calmodulin-dependent protein kinase OS=Callorhinchus milii OX=7868 GN=camk2a PE=2 SV=1\n------------------------------------------------------------------------------------------------------------------------------------------------------------------------------------------------------------------------------------------------------------------------------------------------------------------------------------------------------------------------------------------------------------------------------------------------------------------------------------------------------------------------------------------------------------------------------------------------------------------IQQILEAVLHCHQMGIVHRDLKPENLLLAsKSKGAAVKLADFGLAIEVEGDQQAWF----GF-AGTPGYLSPEVLRKDPYGKPVDLWACGVILYILLVGY-PPFWDEdQHRLYQqIKAGAYDFPSPEwdtVTPEAKDLINKMLTINPSKRISAAEVLKHPWI-----------------------------------------------------------------------------------------------------------------------------------------\n>tr|E9PIX7|E9PIX7_HUMAN/111-261 [subseq from] Serine/threonine-protein kinase Nek5 OS=Homo sapiens OX=9606 GN=NEK5 PE=1 SV=2\n--------------------------------------------------------------------------------------------------------------------------------------------------------------------------------------------------------------------------------------------------------------------------------------------------------------------------------------------------------------------------------------------------------------------------------------------------------------------------------------------------------------------------------------------------------------------------------------------------------------------QISLGLKHIHDRKILHRDIKAQNIFLSKNG-MVAKLGDFGIARVLN-NSMELARTCI----GTPYYLSPEICQNKPYNNKTDIWSLGCVLYELCT-LKHPFeGNNLQQLVLKICQAHFAPISPGFSRELHsLISQLFQVSPRDRPSINSILKRPFLEN---------------------------------------------------------------------------------------------------------------------------------------\n>tr|T0RI86|T0RI86_SAPDV/443-718 [subseq from] TKL protein kinase OS=Saprolegnia diclina (strain VS20) OX=1156394 GN=SDRG_12761 PE=4 SV=1\n------------------------------------------------------------------------------------------------------------------------------------------------------------------------------------------------------------------------------------------------------------------------------------------------------------------------------------------------------------------------------------------------------------------------------------------------------------------------------KEIVMHRTIASGGFGVVYL-ATYHSMDVAVKRMLPSavegNSDGVRdfMDEIRLCAQLDHPHIVRFIGVSWST-LKDLSAVLEFMPNGDLATLVRAK----DDDSQRSSAALKLVWPAQTSVKTYS--------KVQVLSDVIAGLSYLHDLHVIHRDLKAKNVLL--GAQFEAKLSDFGTSRQVVMDATM-TA-----EIGTIAWIAPEILKGDRYSESADMYSFGVLVSEV-DTGESPYGNAVSTNGTALpkpviammvieGELRPSFTDECPPEVLSIAQRCLDNDPLQRPSAVDV-----------------------------------------------------------------------------------------------------------------------------------------------\n>tr|A0A7K9XM06|A0A7K9XM06_9GRUI/429-587 [subseq from] Receptor protein-tyrosine kinase (Fragment) OS=Psophia crepitans OX=54359 GN=Ephb5 PE=4 SV=1\n-----------------------------------------------------------------------------------------------------------------------------------------------------------------------------------------------------------------------------------------------------------------------------------------------------------------------------------------------------------------------------------------------------------------------------------------------------------------------------------------------------------------------------------------------------------------------------------------EFMENGSLDSfLRQKEGQFSVLqLVGMLRGIAAGMRYLSDMNYVHRDLAARNILV--NSNLVCKVSDFGLSRFLEDDASNPTYTG-ALGCKiPIRWTAPEAVQYRKFTSSSDVWSYGIVMWEVMSYGERPYWDMSNQDVvNAVDQDYRLPPPPDCPTVLHLL----------------------------------------------------------------------------------------------------------------------------------------------------------------\n>tr|A0A2J8L8I5|A0A2J8L8I5_PANTR/111-261 [subseq from] NEK5 isoform 3 OS=Pan troglodytes OX=9598 GN=CK820_G0031557 PE=3 SV=1\n--------------------------------------------------------------------------------------------------------------------------------------------------------------------------------------------------------------------------------------------------------------------------------------------------------------------------------------------------------------------------------------------------------------------------------------------------------------------------------------------------------------------------------------------------------------------------------------------------------------------QISLGLKHIHDRKILHRDIKAQNIFLSKNG-MVAKLGDFGIARVLN-NSMELARTCI----GTPYYLSPEICQNKPYNNKTDIWSLGCVLYELCT-LKHPFeGNNLQQLVLKICQAHFAPISPGFSRELHsLISQLFQVSPRDRPSINSILKRPFLEN---------------------------------------------------------------------------------------------------------------------------------------\n>tr|W5KXW8|W5KXW8_ASTMX/116-277 [subseq from] Calcium/calmodulin-dependent protein kinase OS=Astyanax mexicanus OX=7994 PE=3 SV=2\n------------------------------------------------------------------------------------------------------------------------------------------------------------------------------------------------------------------------------------------------------------------------------------------------------------------------------------------------------------------------------------------------------------------------------------------------------------------------------------------------------------------------------------------------------------------------------------------------------------------IQQILEAVLHCHQMGVVHRDLKPENLLLAsKCKNAAVKLADFGLAIEVQGDQQAWF----GF-AGTPGYLSPEVLRKEAYGKPVDIWACGVILYILLVG-YPPFWDEDQHKLyqQIKAGAYDFPSPEwdtVTPEAKNLINQMLTINPAKRITAQEALKHPWVCQRSTV-----------------------------------------------------------------------------------------------------------------------------------\n>tr|A0A4W5KUA0|A0A4W5KUA0_9TELE/688-872 [subseq from] Receptor protein-tyrosine kinase OS=Hucho hucho OX=62062 PE=4 SV=1\n---------------------------------------------------------------------------------------------------------------------------------------------------------------------------------------------------------------------------------------------------------------------------------------------------------------------------------------------------------------------------------------------------------------------------------------------------------------------------------------------------------------------------------------------------------------------------------FKHAMIVTEYMENGALDKYLKDRdGeMPSFQLVGMMYGIAAGMKYLSDMSYVHRDLAARNILV--NNNLECKVSDFGLSRVLEDDPEGTY-T-TSGGKIPIRWTAPEAIAYRKFTSASDVWSFGIVMWEVMAFGERPYWDMSNCEVmKAINEAFRLPAPMDCPSAVYqLMLQCWLQDRSKRPRFPDIVS---------------------------------------------------------------------------------------------------------------------------------------------\n>tr|M8A091|M8A091_TRIUA/29-245 [subseq from] Cysteine-rich receptor-like protein kinase 40 OS=Triticum urartu OX=4572 GN=TRIUR3_10330 PE=3 SV=1\n-------------------------------------------------------------------------------------------------------------------------------------------------------------------------------------------------------------------------------------------------------------------------------------------------------------------------------------------------------------------------------------------------------------------------------------------------------------------------------QFSDNRVIGKGAFGTVYTGTMPDGQTIAVKKLAENapiaRDRIFNNEVQNIMAY-RHENIVKLVGFCHEGQK-KVVLNNGRYIVSD-------VYEGLLCYEYLpkGSLQRN-LFD--KPIDMaW-------DVRFKIIKGICDGLHFLHSIPLIHMDLKPQNILLDDN--MTPKISDFGLSRLFGKE---QTRANTQNVVGSYGYIAPEYLYRGEISTQSDIYSLGLLIIEITTGEKNTP----------------------------------------------------------------------------------------------------------------------------------------------------------------------------------------------\n>tr|A0A7N2R0G3|A0A7N2R0G3_QUELO/118-288 [subseq from] Protein kinase domain-containing protein OS=Quercus lobata OX=97700 PE=3 SV=1\n--------------------------------------------------------------------------------------------------------------------------------------------------------------------------------------------------------------------------------------------------------------------------------------------------------------------------------------------------------------------------------------------------------------------------------------------------------------------------------------------------------------------------------------------------------------------------------------------------------------IRLYTREILHGLKYLHENGIVHCDIKCKNVLLG--SSGNVKLADFGCAKRNN-EIKAIEGISgsWNSIGGTPLWMAPEVLRNEGLDFASDIWSLGCTVIEMA-TGRPPWSEEISNPkAAVLkiacSNERPQFPTQLSEDGEDFLAKCLERDPQKRWTSEELLNHPFVSENSMRMH---------------------------------------------------------------------------------------------------------------------------------\n>tr|J9FNY2|J9FNY2_9SPIT/232-383 [subseq from] Protein kinase domain containing protein OS=Oxytricha trifallax OX=1172189 GN=OXYTRI_22924 PE=4 SV=1\n-----------------------------------------------------------------------------------------------------------------------------------------------------------------------------------------------------------------------------------------------------------------------------------------------------------------------------------------------------------------------------------------------------------------------------------------------------------------------------------------------------------------------------------------------------------------------------------------------------------------IMEQLLLALDLMHMKGILHRDLKPDNILILDNDNLQVCIADLGLSCRLT-EIDMLQRK-----CGTPGYVAPEILQGKATTYKSDIFSLGCLFYNLLTGQVLFWGSNKKEILKCNQNANPWKIIDSdeltiSNECMELLKWMLHRDPDQRPSTEDCLN---------------------------------------------------------------------------------------------------------------------------------------------\n>tr|A0A673WVT3|A0A673WVT3_SALTR/426-588 [subseq from] Ribosomal protein S6 kinase alpha-3-like OS=Salmo trutta OX=8032 GN=RPS6KA3 PE=4 SV=1\n-------------------------------------------------------------------------------------------------------------------------------------------------------------------------------------------------------------------------------------------------------------------------------------------------------------------------------------------------------------------------------------------------------------------------------------------------------------------------------------------------------------------------------------------------------------------------------------------------------------------HTITKTVEYLHVQGVVHRDLKPSNILYVDESGnpESIRICDFGFAKQLRAENGLLMTP-----CYTANFVAPEVLKKQGYDAACDIWSLGVLLYTMLTG-FTPFANGPEDTpEEVLariGSGKfSLtggYWNSVSAEAKDLVSKMLHVDPHQRLTAAQVLRHSWIVHKD-------------------------------------------------------------------------------------------------------------------------------------\n>tr|A0A7K9Z6U9|A0A7K9Z6U9_9CORV/699-870 [subseq from] Receptor protein-tyrosine kinase (Fragment) OS=Dicrurus megarhynchus OX=450177 GN=Epha8 PE=4 SV=1\n-----------------------------------------------------------------------------------------------------------------------------------------------------------------------------------------------------------------------------------------------------------------------------------------------------------------------------------------------------------------------------------------------------------------------------------------------------------------------------------------------------------------------------------------------------------------------------------------EYMENGSlDTFLRKHDGQFTIIqLVGMLRGIGAGMRYLSDLGYVHRDLAARNILV--NSNLVCKVSDFGLSRILEDDPDAAY-TTTG-GKIPIRWTAPEAIAYRKFTSASDVWSYGIVMWEVLAYGERPYWNMTNRDViNSVEEGYRLPAPMGCPSTLHqLMLDCWQKDRSERPRF--------------------------------------------------------------------------------------------------------------------------------------------------\n>tr|B9G9X3|B9G9X3_ORYSJ/360-519 [subseq from] Protein kinase domain-containing protein OS=Oryza sativa subsp. japonica OX=39947 GN=OsJ_33308 PE=4 SV=1\n-----------------------------------------------------------------------------------------------------------------------------------------------------------------------------------------------------------------------------------------------------------------------------------------------------------------------------------------------------------------------------------------------------------------------------------------------------------------------------------------------------------------------------------------------------------------------------------------------------------EAVLRNYTAQILSGLAYLHGRNTVHRDIKGANILVDPNGDI--KLADFGMAKHISAHTSIKS------FKGSPYWMAPEVIMNTNgYSLSVDIWSLGCTIIEMAT-ARPPW-IQYEGVAAIfkIGNSKDIPDIpDHLSfEAKNFLKLCLQRDPAARPTAAQLMEHPFVKD---------------------------------------------------------------------------------------------------------------------------------------\n>tr|A0A7L1K7G5|A0A7L1K7G5_RYNNI/714-873 [subseq from] Receptor protein-tyrosine kinase (Fragment) OS=Rynchops niger OX=227184 GN=Ephb5 PE=4 SV=1\n-----------------------------------------------------------------------------------------------------------------------------------------------------------------------------------------------------------------------------------------------------------------------------------------------------------------------------------------------------------------------------------------------------------------------------------------------------------------------------------------------------------------------------------------------------------------------------------------EFMENGSLDSfLRQKEGQFSVLqLVGMLRGIAAGMRYLSDMNYVHRDLAARNILV--NSNLVCKVSDFGLSRFLEDDASNPTYTG-ALGCKiPIRWTAPEAVQYRKFTSSSDVWSYGIVMWEVMSYGERPYWDMSNQDViNAIDQDYRLPPPPDCPTVLHLLM---------------------------------------------------------------------------------------------------------------------------------------------------------------\n>tr|A0A6G0I9G2|A0A6G0I9G2_LARCR/116-274 [subseq from] Calcium/calmodulin-dependent protein kinase OS=Larimichthys crocea OX=215358 GN=D5F01_LYC13883 PE=3 SV=1\n------------------------------------------------------------------------------------------------------------------------------------------------------------------------------------------------------------------------------------------------------------------------------------------------------------------------------------------------------------------------------------------------------------------------------------------------------------------------------------------------------------------------------------------------------------------------------------------------------------------IQQILEAVLHCHQMGVVHRDLKPENLLLAsKSKGAAVKLADFGLAIEVEGDQQAWF----GF-AGTPGYLSPEVLRKDPYGKAVDLWACGVILYILLVGY-PPFWDEdQHRLYQqIKAGAYDFPSPEwdtVTPEAKDLINKMLTINPSKRITAAEALKHPWISHR--------------------------------------------------------------------------------------------------------------------------------------\n>tr|A0A671TQ83|A0A671TQ83_SPAAU/116-274 [subseq from] Calcium/calmodulin-dependent protein kinase OS=Sparus aurata OX=8175 PE=3 SV=1\n------------------------------------------------------------------------------------------------------------------------------------------------------------------------------------------------------------------------------------------------------------------------------------------------------------------------------------------------------------------------------------------------------------------------------------------------------------------------------------------------------------------------------------------------------------------------------------------------------------------IQQILEAVLHCHQMGVVHRDLKPENLLLAsKSKGAAVKLADFGLAIEVEGDQQAWF----GF-AGTPGYLSPEVLRKDPYGKAVDLWACGVILYILLVGY-PPFWDEdQHRLYQqIKAGAYDFPSPEwdtVTPEAKDLINKMLTINPSKRITAAEALKHPWISHR--------------------------------------------------------------------------------------------------------------------------------------\n>tr|A0A672M8R3|A0A672M8R3_SINGR/717-875 [subseq from] Receptor protein-tyrosine kinase OS=Sinocyclocheilus grahami OX=75366 GN=LOC107565732 PE=4 SV=1\n----------------------------------------------------------------------------------------------------------------------------------------------------------------------------------------------------------------------------------------------------------------------------------------------------------------------------------------------------------------------------------------------------------------------------------------------------------------------------------------------------------------------------------------------------------------------------------------------------FRHDGQFTIIqLVGILRGIAAGMTYLADLGYVHRDLAARNVLV--NSNLVCKISDFGLSRVLEDDPDAAYT--TSGGKIPIRWTAPEAITYRKFSSSSDVWSYGVVMWEVMSYGERPYWNLTNRDVIKsVEEGYRLPVPMGCPGALHTLmLDCWQKNRNERPR---------------------------------------------------------------------------------------------------------------------------------------------------\n>tr|W6RDC1|W6RDC1_PSEP5/108-250 [subseq from] Non-specific serine/threonine protein kinase OS=Pseudomonas pseudoalcaligenes (strain CECT 5344) OX=1182590 GN=ppkA1 PE=4 SV=1\n--------------------------------------------------------------------------------------------------------------------------------------------------------------------------------------------------------------------------------------------------------------------------------------------------------------------------------------------------------------------------------------------------------------------------------------------------------------------------------------------------------------------------------------------------------------------------------------------------------------ALRIVRQIASALALVHDKGLVHRDIKPGNILFRDDG--TAVLSDFGVAKELQLDS-ELTQ--SGIAVGSPAYSSPEQAQCQALDARSDIYSLGVILLEMLSG-HNPFrGGNYTQTLmNQLQ-LEAPPLPEPLGELQWLLDRMLAKDPQDR-----------------------------------------------------------------------------------------------------------------------------------------------------\n>tr|A0A2A6C3V9|A0A2A6C3V9_PRIPA/124-277 [subseq from] Cmk-1 OS=Pristionchus pacificus OX=54126 GN=PRIPAC_39243 PE=4 SV=1\n-----------------------------------------------------------------------------------------------------------------------------------------------------------------------------------------------------------------------------------------------------------------------------------------------------------------------------------------------------------------------------------------------------------------------------------------------------------------------------------------------------------------------------------------------------------------------------------------------------------------LIKQVLAAVQYMHDNGVVHRDLKPENLLYYNSDEeSKIMISDFGLSKTE--D-SGIMA--T--ACGTPGYVAPEVLQQKPYGKAVDVWSIGVIAYILLCGY-PPFYDENDANLfaQIIKgDyEFDAPYWDQISEsAKDFISHLMCCDPDQRYDCEQALAHPW------------------------------------------------------------------------------------------------------------------------------------------\n>tr|H3FPD4|H3FPD4_PRIPA/124-277 [subseq from] Cmk-1 OS=Pristionchus pacificus OX=54126 GN=WBGene00113704 PE=4 SV=2\n-----------------------------------------------------------------------------------------------------------------------------------------------------------------------------------------------------------------------------------------------------------------------------------------------------------------------------------------------------------------------------------------------------------------------------------------------------------------------------------------------------------------------------------------------------------------------------------------------------------------LIKQVLAAVQYMHDNGVVHRDLKPENLLYYNSDEeSKIMISDFGLSKTE--D-SGIMA--T--ACGTPGYVAPEVLQQKPYGKAVDVWSIGVIAYILLCGY-PPFYDENDANLfaQIIKgDyEFDAPYWDQISEsAKDFISHLMCCDPDQRYDCEQALAHPW------------------------------------------------------------------------------------------------------------------------------------------\n>tr|A0A1X0NFW4|A0A1X0NFW4_9TRYP/114-275 [subseq from] Protein kinase OS=Trypanosoma theileri OX=67003 GN=TM35_000631060 PE=4 SV=1\n----------------------------------------------------------------------------------------------------------------------------------------------------------------------------------------------------------------------------------------------------------------------------------------------------------------------------------------------------------------------------------------------------------------------------------------------------------------------------------------------------------------------------------------------------------------------------------------------------------PEPLIAYVCRQVLLGLQYLHANRKIHRDIKGGNILLTRDGD--VKLADFGVSTEL---THSLSRRNTFVG--TLLWMSPEAILELDYDEKADLWSLGITLI-EMAEGAPPYLDTHPARALFMIPKVDpptLHDKERwSPQMVLFLKRLLTKDHNMRPTAAMMLNDPFVQP---------------------------------------------------------------------------------------------------------------------------------------\n>tr|A0A2S9PND7|A0A2S9PND7_9ACTN/116-265 [subseq from] Non-specific serine/threonine protein kinase (Fragment) OS=Streptomyces sp. ST5x OX=2100817 GN=C6N75_28220 PE=4 SV=1\n---------------------------------------------------------------------------------------------------------------------------------------------------------------------------------------------------------------------------------------------------------------------------------------------------------------------------------------------------------------------------------------------------------------------------------------------------------------------------------------------------------------------------------------------------------------------------------------------------------LPAPALLHLTAGIAEALQAVHAVGLVHRDLKPSNVLLAADG---PRVIDFGIS--VAADLTSYT--ATGSAVGTPHFMAPEQATAGQVTPATDVFALGQTLAFAALG-EPLYGDGVAPVVlyRIVHESPDL---SRLPDPLRpLLARCLEPDPERRPTPAQ------------------------------------------------------------------------------------------------------------------------------------------------\n>tr|A0A835KA01|A0A835KA01_9ROSI/91-305 [subseq from] Uncharacterized protein OS=Salix dunnii OX=1413687 GN=SADUNF_Sadunf05G0067600 PE=4 SV=1\n------------------------------------------------------------------------------------------------------------------------------------------------------------------------------------------------------------------------------------------------------------------------------------------------------------------------------------------------------------------------------------------------------------------------------------------------------------------------------------------------------------------------------------------------------------------------------------------YVENGSLANIIKPNKfgpFPESLVAVYIAQVLEGLVYLHEQGVIHRDIKGANILTTKEG--LVKLADFGVATKLTeADV--NTHS----VVGTPYWMAPEVIEMSGVCAASDIWSVGCTVIELLTC-VPPYYDLQPMPAlfRIVQDDHPPIPDSLSPDITDFLRQCFKKDATQRPDAKTLLSHPWILNSRRALNSFRHsGSIRSIQEDVsADGEILNADNQSTV-----------------------------------------------------------------------------------------------------\n>tr|A0A2X2M157|A0A2X2M157_STRGR/139-285 [subseq from] Non-specific serine/threonine protein kinase OS=Streptomyces griseus OX=1911 GN=afsK_5 PE=4 SV=1\n-------------------------------------------------------------------------------------------------------------------------------------------------------------------------------------------------------------------------------------------------------------------------------------------------------------------------------------------------------------------------------------------------------------------------------------------------------------------------------------------------------------------------------------------------------------------------------------------------------------AVLALTAQVAEALQSIHAAGVIHRDLKPSNILLSAD---GPKVIDFGIAR--AADVTSVT--STGMLAGTPGYMAPEYIRGESLTEAVDVFALGAIAAFATTARPAFGGSGHGVLYRVLEQDADL---EGCPEPVRTVAArCLAKDPRDRPGLTEVI----------------------------------------------------------------------------------------------------------------------------------------------\n>tr|B1VT67|B1VT67_STRGG/139-285 [subseq from] Non-specific serine/threonine protein kinase OS=Streptomyces griseus subsp. griseus (strain JCM 4626 / NBRC 13350) OX=455632 GN=SGR_942 PE=4 SV=1\n-------------------------------------------------------------------------------------------------------------------------------------------------------------------------------------------------------------------------------------------------------------------------------------------------------------------------------------------------------------------------------------------------------------------------------------------------------------------------------------------------------------------------------------------------------------------------------------------------------------AVLALTAQVAEALQSIHAAGVIHRDLKPSNILLSAD---GPKVIDFGIAR--AADVTSVT--STGMLAGTPGYMAPEYIRGESLTEAVDVFALGAIAAFATTARPAFGGSGHGVLYRVLEQDADL---EGCPEPVRTVAArCLAKDPRDRPGLTEVI----------------------------------------------------------------------------------------------------------------------------------------------\n>tr|A0A3Q3ME26|A0A3Q3ME26_9TELE/705-865 [subseq from] Receptor protein-tyrosine kinase OS=Mastacembelus armatus OX=205130 PE=4 SV=2\n---------------------------------------------------------------------------------------------------------------------------------------------------------------------------------------------------------------------------------------------------------------------------------------------------------------------------------------------------------------------------------------------------------------------------------------------------------------------------------------------------------------------------------------------------------------------------------------------------------QFTPIqLVGMLRGIASGMKYLAEMSYVHRDLAARNILI--NSNLVCKVSDFGLSRFLQENSSDPTYTSSLGGKIPIRWTAPEAIAFRKFTSASDVWSYGIVMWEVMSFGERPYWDMSNQDViNAIEQDYRLPPPPDCPTHLHqLMLDCWQKDRSARPRFADLV----------------------------------------------------------------------------------------------------------------------------------------------\n>tr|A0A7L3BWK6|A0A7L3BWK6_PELUR/163-317 [subseq from] PLK2 kinase (Fragment) OS=Pelecanoides urinatrix OX=37079 GN=Plk2_1 PE=3 SV=1\n-------------------------------------------------------------------------------------------------------------------------------------------------------------------------------------------------------------------------------------------------------------------------------------------------------------------------------------------------------------------------------------------------------------------------------------------------------------------------------------------------------------------------------------------------------------------------------------------------------------EVRYYLRQIVSGLKYLHEQEILHRDLKLGNFFINENME--LKLGDFGLAARLEPLE---HRRRTI--CGTPNYLSPEVLNKQGHGCKSDIWALGCVMYTML-LGRPPFEtTNLKETYRCIREARYSLPSSLLAPAKHLIASMLSKNPEDRPSLDEIIRHEFFL----------------------------------------------------------------------------------------------------------------------------------------\n>tr|A0A1H4ZYK5|A0A1H4ZYK5_9ACTN/117-272 [subseq from] Non-specific serine/threonine protein kinase OS=Streptomyces misionensis OX=67331 GN=SAMN04490357_4564 PE=4 SV=1\n---------------------------------------------------------------------------------------------------------------------------------------------------------------------------------------------------------------------------------------------------------------------------------------------------------------------------------------------------------------------------------------------------------------------------------------------------------------------------------------------------------------------------------------------------------------------------------------------------------LPAPSLWLLLGQAAADLAAVHDLEMVHRDVKPSNVMLTVDG---VTLIDFGVAR--AADQSQLTR--TGVVVGTPAYMSPEQASGVRPlTSAVDVFALGSVVAYAG-SGRPPFGDESGHAVlyRIVHEQPDLTELRAAdAELAEVVASCLDKDPANRPTAAELV----------------------------------------------------------------------------------------------------------------------------------------------\n>tr|A0A3P8WXY3|A0A3P8WXY3_CYNSE/117-275 [subseq from] Calcium/calmodulin-dependent protein kinase OS=Cynoglossus semilaevis OX=244447 PE=3 SV=1\n------------------------------------------------------------------------------------------------------------------------------------------------------------------------------------------------------------------------------------------------------------------------------------------------------------------------------------------------------------------------------------------------------------------------------------------------------------------------------------------------------------------------------------------------------------------------------------------------------------------IQQILEAVLHCHQMGVVHRDLKPENLLLAsKSKGAAVKLADFGLAIEVEGDQQAWF----GF-AGTPGYLSPEVLRKDPYGKAVDLWACGVILYILLVGY-PPFWDEdQHRLYQqIKAGAYDFPSPEwdtVTPEAKDLINKMLTINPSKRITAAEALKHPWISHR--------------------------------------------------------------------------------------------------------------------------------------\n>tr|A0A4Y4K4D5|A0A4Y4K4D5_9ACTN/111-269 [subseq from] Non-specific serine/threonine protein kinase OS=Streptomyces sp. 6-11-2 OX=2585753 GN=TNCT6_26570 PE=4 SV=1\n-----------------------------------------------------------------------------------------------------------------------------------------------------------------------------------------------------------------------------------------------------------------------------------------------------------------------------------------------------------------------------------------------------------------------------------------------------------------------------------------------------------------------------------------------------------------------------------------------------KQNGPLPPAqLRRLMAGLAEALRDIHRVGVVHRDLKPSNVLLAEDG---PKVIDFGISR--PKDSEL--RTETGKLIGTPPFMAPEQFRRPREVgPAADIFALGSVLVHAATG-RGPFDSDspYIVAYQVVHDEPDLTEV--PEDLAPLVLRCLAKEPEDRPTPDELMR---------------------------------------------------------------------------------------------------------------------------------------------\n>tr|A0A158RED3|A0A158RED3_HYDTA/932-1099 [subseq from] Protein kinase domain-containing protein OS=Hydatigena taeniaeformis OX=6205 PE=4 SV=1\n---------------------------------------------------------------------------------------------------------------------------------------------------------------------------------------------------------------------------------------------------------------------------------------------------------------------------------------------------------------------------------------------------------------------------------------------------------------------------------------------------------------------------------------------------------------------------------------------------------FTEPVSLAYILQVVRGISCLHKHGILHRDLKGANLLVDCTGS-VVRISDFGASARLGSQGSV-AGQFQGQVIGTFAFMAPEVLRGETYGRACDIWSVGCCLLE-MLSGKPPWNDSrltnqYALMFTIAsTDQPPSYPKSISPSVKQFLDSCFNRVPEQRPTAHRLLQHPVF-----------------------------------------------------------------------------------------------------------------------------------------\n>tr|A0A3P7FG80|A0A3P7FG80_HYDTA/932-1099 [subseq from] Protein kinase domain-containing protein OS=Hydatigena taeniaeformis OX=6205 GN=TTAC_LOCUS7081 PE=4 SV=1\n---------------------------------------------------------------------------------------------------------------------------------------------------------------------------------------------------------------------------------------------------------------------------------------------------------------------------------------------------------------------------------------------------------------------------------------------------------------------------------------------------------------------------------------------------------------------------------------------------------FTEPVSLAYILQVVRGISCLHKHGILHRDLKGANLLVDCTGS-VVRISDFGASARLGSQGSV-AGQFQGQVIGTFAFMAPEVLRGETYGRACDIWSVGCCLLE-MLSGKPPWNDSrltnqYALMFTIAsTDQPPSYPKSISPSVKQFLDSCFNRVPEQRPTAHRLLQHPVF-----------------------------------------------------------------------------------------------------------------------------------------\n>tr|A0A3P8X0E0|A0A3P8X0E0_CYNSE/116-273 [subseq from] Calcium/calmodulin-dependent protein kinase OS=Cynoglossus semilaevis OX=244447 PE=3 SV=1\n------------------------------------------------------------------------------------------------------------------------------------------------------------------------------------------------------------------------------------------------------------------------------------------------------------------------------------------------------------------------------------------------------------------------------------------------------------------------------------------------------------------------------------------------------------------------------------------------------------------IQQILEAVLHCHQMGVVHRDLKPENLLLAsKSKGAAVKLADFGLAIEVEGDQQAWF----GF-AGTPGYLSPEVLRKDPYGKAVDLWACGVILYILLVGY-PPFWDEdQHRLYQqIKAGAYDFPSPEwdtVTPEAKDLINKMLTINPSKRITAAEALKHPWISH---------------------------------------------------------------------------------------------------------------------------------------\n>tr|A0A1Y2J514|A0A1Y2J514_PYCCO/318-468 [subseq from] Pkinase-domain-containing protein OS=Trametes coccinea BRFM310 OX=1353009 GN=PYCCODRAFT_1421816 PE=4 SV=1\n--------------------------------------------------------------------------------------------------------------------------------------------------------------------------------------------------------------------------------------------------------------------------------------------------------------------------------------------------------------------------------------------------------------------------------------------------------------------------------------------------------------------------------------------------------------------------------------------------------------------ELLCALEHLHGFNVVYRDLKPENILLDYTGHI--ALCDFGLCKLNMSETE---K--TNTFCGTPEYIAPELLMNQGYTKTVDWWTLGVLLYEMMTGL-PPF---YDEDVNIMYQRilSDplLFPPDMPPDAMSVITGLLQRDPSKRLGangAEEIKRHPFFS----------------------------------------------------------------------------------------------------------------------------------------\n>tr|A0A3L6F9M2|A0A3L6F9M2_MAIZE/372-561 [subseq from] Mitogen-activated protein kinase kinase kinase 3 OS=Zea mays OX=4577 GN=MAPKKK3_3 PE=4 SV=1\n-----------------------------------------------------------------------------------------------------------------------------------------------------------------------------------------------------------------------------------------------------------------------------------------------------------------------------------------------------------------------------------------------------------------------------------------------------------------------------------------------------------------------------------------------------------------------------------------------------------EAVLRNYTAQILSGLAYLHGRNTVHRDIKGANILVDPNGDI--KLADFGMAKHISAYTSIKS------FKGSPYWMAPEVIMNSNgYSLSVDIWSLGCTILEM-ATAKPPWS-QYEGVAAIfkIGNSKDIPDIPNnLsSEAKSFLKLCLQRDPAARPTAAQLMDHPFVKD-QATVRSSRSSITRDMFPNSTDGKNSRVKIE--------------------------------------------------------------------------------------------------------\n>tr|A0A3Q3M3P4|A0A3Q3M3P4_9TELE/703-885 [subseq from] Receptor protein-tyrosine kinase OS=Mastacembelus armatus OX=205130 PE=4 SV=1\n-----------------------------------------------------------------------------------------------------------------------------------------------------------------------------------------------------------------------------------------------------------------------------------------------------------------------------------------------------------------------------------------------------------------------------------------------------------------------------------------------------------------------------------------------------------------------------------HAMIVTEYMENGALDRYLRdHDGEFsSFQLVGMLRGIAAGMKYLSDMSYVHRDLAARNILV--NTSLECKVSDFGLSRVLEDDPEGTY-T-TSGGKIPIRWTAPEAIAYRKFTSASDVWSFGIVMWEVMAFGERPYWDMSNHEVmKAINEAFRLPAPMDCPSAVYqLMLQCWLQDRSKRPRFGDIVS---------------------------------------------------------------------------------------------------------------------------------------------\n>tr|A0A0M9A7Z0|A0A0M9A7Z0_9HYME/127-280 [subseq from] Polo kinase OS=Melipona quadrifasciata OX=166423 GN=WN51_10125 PE=4 SV=1\n------------------------------------------------------------------------------------------------------------------------------------------------------------------------------------------------------------------------------------------------------------------------------------------------------------------------------------------------------------------------------------------------------------------------------------------------------------------------------------------------------------------------------------------------------------------------------------------------------------------MKQILDGVNYLHQNKIIHRDLKLGNLFL--SDDLQVKIGDFGLATRLEHEG---ERKKTLC--GTPNYIAPEILTKAGHSYEVDVWSIGCIMYTLLV-GKPPFETSSLRETYARIKQVQYKIPASINtIAIDMISNMLQGNPSKRPPIAKLMKDPFFTCGFM------------------------------------------------------------------------------------------------------------------------------------\n>tr|A0A0K8PWY8|A0A0K8PWY8_STRAJ/110-269 [subseq from] Non-specific serine/threonine protein kinase OS=Streptomyces azureus OX=146537 GN=SAZU_7278 PE=4 SV=1\n----------------------------------------------------------------------------------------------------------------------------------------------------------------------------------------------------------------------------------------------------------------------------------------------------------------------------------------------------------------------------------------------------------------------------------------------------------------------------------------------------------------------------------------------------------------------------------------------------VKRNGPMAPAQLrRLMAGLAEALRDIHRVGVVHRDLKPSNVLLAEDG---PKVIDFGISR--PKDSEL--RTETGKLIGTPPFMAPEQFRRPREVgPAADIFALGSVMVHAATG-RGPFDSDspYVVAYQVVHDEPDLAGV---PeELAPLVVRCLAKEPEDRPTPDELMR---------------------------------------------------------------------------------------------------------------------------------------------\n>tr|A0A6J0D539|A0A6J0D539_PERMB/742-916 [subseq from] Receptor protein-tyrosine kinase OS=Peromyscus maniculatus bairdii OX=230844 GN=Epha2 PE=4 SV=1\n------------------------------------------------------------------------------------------------------------------------------------------------------------------------------------------------------------------------------------------------------------------------------------------------------------------------------------------------------------------------------------------------------------------------------------------------------------------------------------------------------------------------------------------------------------------------------------------YMENGALDKFLREkDGEFSVLqLVGMLRGIASGMKYLANMNYVHRDLAARNILV--NSNLVCKVSDFGLSRVLEDDPEATYT--TSGGKIPIRWTAPEAISYRKFTSASDVWSYGIVMWEVMTYGERPYWELSNHEVmKAINDGFRLPTPMDCPSAIYqLMMQCWQQDRSRRPKFADIV----------------------------------------------------------------------------------------------------------------------------------------------\n>tr|A0A3S3R3P0|A0A3S3R3P0_9MAGN/152-307 [subseq from] Serine/threonine-protein kinase HT1-like protein isoform X1 OS=Cinnamomum micranthum f. kanehirae OX=337451 GN=CKAN_02324700 PE=4 SV=1\n------------------------------------------------------------------------------------------------------------------------------------------------------------------------------------------------------------------------------------------------------------------------------------------------------------------------------------------------------------------------------------------------------------------------------------------------------------------------------------------------------------------------------------------------------------------------------------------------------PNSLPLDLVLKLALDIARGMQYLHSQGILHRDLKSENLLLG--EDMCVKVADFGISC-LESQC------GSGKGfTGTYRWMAPEMIKEKHHTRKVDVYSFGIVLWELLTA-LTPFHDMTPEQAAFAVSQKNARppFPPNCPLAfSHLINQCWSTNPDKRPQFKEI-----------------------------------------------------------------------------------------------------------------------------------------------\n>tr|G3HGQ5|G3HGQ5_CRIGR/1566-1722 [subseq from] Mitogen-activated protein kinase kinase kinase 4 (Fragment) OS=Cricetulus griseus OX=10029 GN=I79_009795 PE=4 SV=1\n-----------------------------------------------------------------------------------------------------------------------------------------------------------------------------------------------------------------------------------------------------------------------------------------------------------------------------------------------------------------------------------------------------------------------------------------------------------------------------------------------------------------------------------------------------------------------------------------------------------------YSKQITVAINVLHDHGIVHRDIKGANIFLT--SSGLIKLGDFGCSVKLKNNTQTMPGE-VNSTLGTAAYMAPEVItraKGEGHGRAADIWSLGCVVIEMVTGKRpwHEYEHNFQIMYKVGMGHKPPIPERLSPEGKDFLSHCLESDPKMRWTASQLLDHA-------------------------------------------------------------------------------------------------------------------------------------------\n>tr|B8LR19|B8LR19_PICSI/529-691 [subseq from] Protein kinase domain-containing protein OS=Picea sitchensis OX=3332 PE=2 SV=1\n-----------------------------------------------------------------------------------------------------------------------------------------------------------------------------------------------------------------------------------------------------------------------------------------------------------------------------------------------------------------------------------------------------------------------------------------------------------------------------------------------------------------------------------------------------------------------------------------------------------EPVIRIYTRQILSGLAYLHSMNTVHRDIKGGNILVDTYG--RVKLADFGMAKHINGPATPLSL------KGSPYWMAPEVLmqKNTGHDLAVDIWSLGCTVIEM-ATGKPPWSE-YEGAAAMFKVFKSeVPpIPDSLsPEGRHFVQCCLCRNPAQRPKASQLLEHLFVRNATQ------------------------------------------------------------------------------------------------------------------------------------\n>tr|A0A5B8MS04|A0A5B8MS04_9CHLO/96-254 [subseq from] Serine/threonine protein kinase OS=Chloropicon primus OX=1764295 GN=A3770_10p57510 PE=4 SV=1\n--------------------------------------------------------------------------------------------------------------------------------------------------------------------------------------------------------------------------------------------------------------------------------------------------------------------------------------------------------------------------------------------------------------------------------------------------------------------------------------------------------------------------------------------------------------------------------------------------------KLPEECVAKIGKQLVRALHYLHSNGIIHRDMKPQNILIGANGT--VKLCDFGFARAIASKSIVLTSI-----KGTPLYMAPEVVQEQPYNHTVDLWSLGVILYELFVGQPPFYTNSIYSLINHIVKDPVKYPKQMSPELKSFLKGLLNKKAKDRLDWPDLLHHPFV-----------------------------------------------------------------------------------------------------------------------------------------\n>tr|A0A2D4F2L0|A0A2D4F2L0_MICCO/142-297 [subseq from] Serine/threonine-protein kinase PLK (Fragment) OS=Micrurus corallinus OX=54390 PE=3 SV=1\n------------------------------------------------------------------------------------------------------------------------------------------------------------------------------------------------------------------------------------------------------------------------------------------------------------------------------------------------------------------------------------------------------------------------------------------------------------------------------------------------------------------------------------------------------------------------------------------------------------PEVRYYLRQIVSGLKYLHEQEILHRDLKLGNFFI--NDAMELKVGDFGLAARLEPLE---HRRRTI--CGTPNYLSPEVLNKQGHGCESDIWALGCVMYTML-LGRPPFEtTNLKETYRCIREAKYSLPSSLLPPAKHLIASMLSKNPEDRPSLDDIVRHDFFL----------------------------------------------------------------------------------------------------------------------------------------\n>tr|A0A4Y7JKK7|A0A4Y7JKK7_PAPSO/160-315 [subseq from] Protein kinase domain-containing protein OS=Papaver somniferum OX=3469 GN=C5167_023368 PE=4 SV=1\n--------------------------------------------------------------------------------------------------------------------------------------------------------------------------------------------------------------------------------------------------------------------------------------------------------------------------------------------------------------------------------------------------------------------------------------------------------------------------------------------------------------------------------------------------------------------------------------------------------SVPLDIVLKFSLDIAHGMLFLHSQGVLHRDLKSENLLL--DEDMCVKVADFGISCL-ESQ--CG--SGSGKGfTGTYRWMAPEMINEEHHTKKVDVYSFGIVLWELLTA-LTPFQDMTPEQAAFAVSQKNARppLHPACPIAFsNLIKRCWSSNPNKRPHFEEI-----------------------------------------------------------------------------------------------------------------------------------------------\n>tr|A0A6J2RU90|A0A6J2RU90_COTGO/705-878 [subseq from] Receptor protein-tyrosine kinase OS=Cottoperca gobio OX=56716 GN=LOC115026066 PE=4 SV=1\n--------------------------------------------------------------------------------------------------------------------------------------------------------------------------------------------------------------------------------------------------------------------------------------------------------------------------------------------------------------------------------------------------------------------------------------------------------------------------------------------------------------------------------------------------------------------------------------------ENGSLDSfLRQHDGHFTVIqLVGMLRGIASGMKYLSDMGYVHRDLAARNILV--NSNLVCKVSDFGLSRVLEDDPEAAY-TTTG-GKIPIRWTAPEAISYRKFSSASDAWSYGIVMWEVMSYGERPYWEMSNQDVIL-SIEEgyRLPAPMGCPVALHqLMLHCWQKERSHRPKFTDVVS---------------------------------------------------------------------------------------------------------------------------------------------\n>tr|A0A7S2T4M2|A0A7S2T4M2_9CHLO/96-254 [subseq from] Hypothetical protein OS=Chloropicon primus OX=1764295 GN=CPRI1469_LOCUS7513 PE=4 SV=1\n--------------------------------------------------------------------------------------------------------------------------------------------------------------------------------------------------------------------------------------------------------------------------------------------------------------------------------------------------------------------------------------------------------------------------------------------------------------------------------------------------------------------------------------------------------------------------------------------------------KLPEECVAKIGKQLVRALHYLHSNGIIHRDMKPQNILIGANGT--VKLCDFGFARAIASKSIVLTSI-----KGTPLYMAPEVVQEQPYNHTVDLWSLGVILYELFVGQPPFYTNSIYSLINHIVKDPVKYPKQMSPELKSFLKGLLNKKAKDRLDWPDLLHHPFV-----------------------------------------------------------------------------------------------------------------------------------------\n>tr|A0A0D3G022|A0A0D3G022_9ORYZ/577-676 [subseq from] Uncharacterized protein OS=Oryza barthii OX=65489 PE=4 SV=1\n-----------------------------------------------------------------------------------------------------------------------------------------------------------------------------------------------------------------------------------------------------------------------------------------------------------------------------------------------------------------------------------------------------------------------------------------------------------------------------------------------------------------------------------------------------------------------------------------------------------------IIHGIANGVAYLHEGSgecVIHRDLKPPNVLL--DDSFRPKIADFGTAKLFTADQPEP-SNLTVVVS-PRGYASPEYAWRGEMTLKCDVYSFGVVLLETLSGQR-------------------------------------------------------------------------------------------------------------------------------------------------------------------------------------------------\n>tr|A0A0D3G022|A0A0D3G022_9ORYZ/1320-1415 [subseq from] Uncharacterized protein OS=Oryza barthii OX=65489 PE=4 SV=1\n---------------------------------------------------------------------------------------------------------------------------------------------------------------------------------------------------------------------------------------------------------------------------------------------------------------------------------------------------------------------------------------------------------------------------------------------------------------------------------------------------------------------------------------------------------------------------------------------------------------LDIIRGIAIGVEYLHNVKVIHRDLKPSNILLDDN--WRPKVADFGTAKLFINDQTDPTL---V---LSAGYIAPEYAAQGNLTLKCDVYSFGVVLLEIISGKRN------------------------------------------------------------------------------------------------------------------------------------------------------------------------------------------------\n>tr|A0A2U3ZZV4|A0A2U3ZZV4_TURTR/549-674 [subseq from] 2-5A-dependent ribonuclease isoform X1 OS=Tursiops truncatus OX=9739 GN=RNASEL PE=4 SV=2\n-----------------------------------------------------------------------------------------------------------------------------------------------------------------------------------------------------------------------------------------------------------------------------------------------------------------------------------------------------------------------------------------------------------------------------------------------------------------------------------------------------------------------------------------------------------------------------------------------------------------------------------------------------------------------------------------------------------------------------------------LIQLSPDEETRDLIRHLFSPGDNVKDHLSGLLGHPFFWSWASRYRTLRDVGNESDIKTRNAESKILQLLQPgTSELsTSFAQWTTKIDKFVMEKMNEFYKkgnVYQDTVGDLLKFIRNLGEHINEK-----------------------------------------------------\n>tr|A0A327TM20|A0A327TM20_9ACTN/117-259 [subseq from] Non-specific serine/threonine protein kinase OS=Kitasatospora sp. SolWspMP-SS2h OX=1305729 GN=K353_02884 PE=4 SV=1\n-----------------------------------------------------------------------------------------------------------------------------------------------------------------------------------------------------------------------------------------------------------------------------------------------------------------------------------------------------------------------------------------------------------------------------------------------------------------------------------------------------------------------------------------------------------------------------------------------------------------LGTGLADALAAVHELGLLHRDVKPSNVLLALDG---PRLIDFGISRALDA-TSALTRS--GYVVGSPGFMSPEQARGRPSGPAGDVFGLGAVLAFAATG-RAPFGEQDSAAgllYRIVHEEPELDGLD--GELLELVRNCLDKDPERRPTPA-------------------------------------------------------------------------------------------------------------------------------------------------\n>tr|A0A4V6ABN3|A0A4V6ABN3_POPAL/394-542 [subseq from] Putative mitogen-activated protein kinase 1 OS=Populus alba OX=43335 GN=D5086_0000040600 PE=4 SV=1\n------------------------------------------------------------------------------------------------------------------------------------------------------------------------------------------------------------------------------------------------------------------------------------------------------------------------------------------------------------------------------------------------------------------------------------------------------------------------------------------------------------------------------------------------------------------------------------------------------------------TRQILHGLKYLHDQNVVHRDIKCANLLVDANGS--VKLADFGLAKATK-------LNDVKSCKGTAFWMAPEVVNNKNQGYGlpADIWSLGCTVLEMLT-RQIPYSELESMQALFrIGRGVPPLVPDSLSnDARDFILQCIQVNPNDRPTAAVLLDHPF------------------------------------------------------------------------------------------------------------------------------------------\n>tr|A0A7R9KRW3|A0A7R9KRW3_9ACAR/506-627 [subseq from] Hypothetical protein OS=Medioppia subpectinata OX=1979941 GN=OSB1V03_LOCUS8667 PE=3 SV=1\n-------------------------------------------------------------------------------------------------------------------------------------------------------------------------------------------------------------------------------------------------------------------------------------------------------------------------------------------------------------------------------------------------------------------------------------------------------------------------------------------------------------------------------------------------------------------------------------------------------------LFLKIFSEINQGLEYLHSLvpPIIHRDLKPQNILVVRHNpnGWFVKISDFGLSVFHESGSQSHTQR-----TGTEKYMAPEVKFSGDYNTKCDIFSFGLIA--CEMFGIDFYSsiEVSERNHFAISDQM-------------------------------------------------------------------------------------------------------------------------------------------------------------------------------\n>tr|A0A369S145|A0A369S145_9METZ/91-270 [subseq from] SNF-related serine/threonine-protein kinase OS=Trichoplax sp. H2 OX=287889 GN=TrispH2_007195 PE=4 SV=1\n--------------------------------------------------------------------------------------------------------------------------------------------------------------------------------------------------------------------------------------------------------------------------------------------------------------------------------------------------------------------------------------------------------------------------------------------------------------------------------------------------------------------------------------------------------------------------------------------ELGKGGDLYdyllkHDNGLPEDEARYYFRQIVLGIAYCHRLHVVHRDLKPENVVFFENFST-VKLTDFGFSNRFMPGQM-L---STS--CGSLAYSAPEILLGDAyDAPKVDIWSLGVILYMLATG-QPPFMEaNDSETLSMIMDCKYNLPPQLSSSCNELICNLLIRDPMKRFTLQQIWDHPWIRNG--------------------------------------------------------------------------------------------------------------------------------------\n>tr|A0A176KSA0|A0A176KSA0_9ACTN/121-260 [subseq from] Non-specific serine/threonine protein kinase OS=Streptomyces sp. FXJ1.172 OX=710705 GN=A6P39_40445 PE=4 SV=1\n---------------------------------------------------------------------------------------------------------------------------------------------------------------------------------------------------------------------------------------------------------------------------------------------------------------------------------------------------------------------------------------------------------------------------------------------------------------------------------------------------------------------------------------------------------------------------------------------------------------------LGEALAAVHELGLVHRDVKPSNVLLTLDGPL---LIDFGIARAMDG-TASLT--STGVSIGSPGYMSPEQILGKGGTGAADVFSLGAVLTYAATGEPPFHGDTSAAlLYQVVHEEPELGTLEGGLRE--VAAACLAKDPASRPAPAEV-----------------------------------------------------------------------------------------------------------------------------------------------\n>tr|D9WVS1|D9WVS1_9ACTN/121-269 [subseq from] Non-specific serine/threonine protein kinase OS=Streptomyces himastatinicus ATCC 53653 OX=457427 GN=SSOG_04144 PE=4 SV=1\n--------------------------------------------------------------------------------------------------------------------------------------------------------------------------------------------------------------------------------------------------------------------------------------------------------------------------------------------------------------------------------------------------------------------------------------------------------------------------------------------------------------------------------------------------------------------------------------------------------------------GLSLALRDIHGAGLIHRDFKPSNILITIDG---PRVIDFGIARALDAVGGGNSnLTVTGAVVGSPGFMSPEQVRGETVTVASDVFCLGSVLAFAATG-RQPFGR-VDSGIHALMyrIAQEEPDLEGLPEGLlGLVTACLSKDPAQRPSVPDLIA---------------------------------------------------------------------------------------------------------------------------------------------\n>tr|A0A6G3VZF2|A0A6G3VZF2_9ACTN/117-258 [subseq from] Non-specific serine/threonine protein kinase (Fragment) OS=Streptomyces sp. SID9944 OX=2706119 GN=G3I51_07995 PE=4 SV=1\n-----------------------------------------------------------------------------------------------------------------------------------------------------------------------------------------------------------------------------------------------------------------------------------------------------------------------------------------------------------------------------------------------------------------------------------------------------------------------------------------------------------------------------------------------------------------------------------------------------------------LAAGLAEALAAVHELGLVHRDVKPSNVLLTLDGPL---LIDFGIARAT-DGTASLT--STGVSIGSPGYMSPEQILGKGVTGAADVFSLGAVLAYAATGQAPFPGDSSAAlLYKVVHEEPELDALRD-DELRALARECLAKDPAARPAP--------------------------------------------------------------------------------------------------------------------------------------------------\n>tr|A0A4R8DZ90|A0A4R8DZ90_9ACTN/114-261 [subseq from] Non-specific serine/threonine protein kinase OS=Kribbella sp. VKM Ac-2566 OX=2512218 GN=EV647_2247 PE=4 SV=1\n-------------------------------------------------------------------------------------------------------------------------------------------------------------------------------------------------------------------------------------------------------------------------------------------------------------------------------------------------------------------------------------------------------------------------------------------------------------------------------------------------------------------------------------------------------------------------------------------------------------MLVGIAAGIAEGLAAIHAAGLVHRDLKPANVILSA---EGPRVIDFGIAQH--QDTTSLTAAGTVV--GSPGWMAPEQLRGDEVRSAADVWAWGATVAYAATG-RAPFGTGPAPEIaqRVVSGLADLA---GVPEPLaGQVRAALSPDASARPSATDLL----------------------------------------------------------------------------------------------------------------------------------------------\n>tr|A0A673G4Y9|A0A673G4Y9_9TELE/116-274 [subseq from] Calcium/calmodulin-dependent protein kinase OS=Sinocyclocheilus rhinocerous OX=307959 GN=LOC107741206 PE=3 SV=1\n------------------------------------------------------------------------------------------------------------------------------------------------------------------------------------------------------------------------------------------------------------------------------------------------------------------------------------------------------------------------------------------------------------------------------------------------------------------------------------------------------------------------------------------------------------------------------------------------------------------IQQILEAVLHCHQMGVVHRDLKPENLLLAsKCKNAAVKLADFGLAIEVQGDQQAWF----GF-AGTPGYLSPEVLRKEAYGKPVDIWACGVILYILLVG-YPPFWDEDQHKLyqQIKAGAYDFPSPEwdtVTPEAKNLINQMLTINPAKRITAQEALKHPWVCQR--------------------------------------------------------------------------------------------------------------------------------------\n>tr|C1KFX1|C1KFX1_HYDVU/123-279 [subseq from] 3-phosphoinositide-dependent protein kinase 1 OS=Hydra vulgaris OX=6087 PE=2 SV=1\n--------------------------------------------------------------------------------------------------------------------------------------------------------------------------------------------------------------------------------------------------------------------------------------------------------------------------------------------------------------------------------------------------------------------------------------------------------------------------------------------------------------------------------------------------------------------------------------------------------------------EIIVAVGYLHDLGIIHRDLKPENILLSED--MHIKLADFGTAKLLNSSQNIGEKK-KNSFVGTAQYVSPELLTQKLSSKSSDWWALGCIIYQ-LRAGRPPFqcGNEYQTFQKIIKL--EYTFPKGFPDKEKvLVENLLVLDPEKRYTYDDLINHPYYDGIDFQ-----------------------------------------------------------------------------------------------------------------------------------\n>tr|H0ZP94|H0ZP94_TAEGU/109-214 [subseq from] Protein kinase domain-containing protein OS=Taeniopygia guttata OX=59729 GN=NEK5 PE=4 SV=2\n------------------------------------------------------------------------------------------------------------------------------------------------------------------------------------------------------------------------------------------------------------------------------------------------------------------------------------------------------------------------------------------------------------------------------------------------------------------------------------------------------------------------------------------------------------------------------------------------------------------FVQISLGLKHIHDKKILHRDVKAQNVFLS-NNGKVAKLGDFGIARQLNSTTE-FAH--TCV--GTPYYLSPEICENRPYNNKTDIWSLGCVLYE-LCALKHPFQGNSLHEL-VL-----------------------------------------------------------------------------------------------------------------------------------------------------------------------------------\n>tr|A0A0D2CSF3|A0A0D2CSF3_9EURO/132-305 [subseq from] Protein kinase domain-containing protein OS=Exophiala xenobiotica OX=348802 GN=PV05_08559 PE=4 SV=1\n--------------------------------------------------------------------------------------------------------------------------------------------------------------------------------------------------------------------------------------------------------------------------------------------------------------------------------------------------------------------------------------------------------------------------------------------------------------------------------------------------------------------------------------------------------------------------------------------ENGSLHSISKNFGRfPENLVALYMSQVLQGLVYLHEQGVIHRDIKGANILTTKQG--LVKLADFGVASR----TTGLHESSV---VGTPYWMAPEVIELTGATTASDIWSLGCTVIELL-DGKPPYHTLQPMPalFRIVNDDHPPLPQGASPGVLDFLMQCFQKDPNLRVSAKKLLKHPWIVNA--------------------------------------------------------------------------------------------------------------------------------------\n>tr|A0A668AG35|A0A668AG35_9TELE/661-844 [subseq from] Receptor protein-tyrosine kinase OS=Myripristis murdjan OX=586833 PE=4 SV=1\n----------------------------------------------------------------------------------------------------------------------------------------------------------------------------------------------------------------------------------------------------------------------------------------------------------------------------------------------------------------------------------------------------------------------------------------------------------------------------------------------------------------------------------------------------------------------------------KHAMIVTEYMENGALDKYLRdHDGEMtSFQLVGMLRGIAAGMKYLSDMSYVHRDLAARNILV--NNNLECKVSDFGLSRVLEDDPEGTY-T-TSGGKIPIRWTAPEAIAYRKFTSASDVWSFGIVMWEVMAFGERPYWDMSNHEVmKAINEAFRLPAPMDCPSAVYqLMLQCWLQDRSKRPRFPDIVS---------------------------------------------------------------------------------------------------------------------------------------------\n>tr|A0A3B4VS01|A0A3B4VS01_SERDU/117-274 [subseq from] Calcium/calmodulin-dependent protein kinase OS=Seriola dumerili OX=41447 PE=3 SV=1\n-------------------------------------------------------------------------------------------------------------------------------------------------------------------------------------------------------------------------------------------------------------------------------------------------------------------------------------------------------------------------------------------------------------------------------------------------------------------------------------------------------------------------------------------------------------------------------------------------------------------QQILEAVLHCHQMGVVHRDLKPENLLLAsKCKNAAVKLADFGLAIEVQGDQQAWF----GF-AGTPGYLSPEVLRKEAYGKPVDIWACGVILYILLVG-YPPFWDEDQHKLyqQIKAGAYDFPSPEwdtVTPEAKNLINQMLTINPAKRITAQEALKHPWVCQR--------------------------------------------------------------------------------------------------------------------------------------\n>tr|A0A015JU55|A0A015JU55_RHIIW/105-264 [subseq from] Cdc15p OS=Rhizophagus irregularis (strain DAOM 197198w) OX=1432141 GN=RirG_196450 PE=4 SV=1\n----------------------------------------------------------------------------------------------------------------------------------------------------------------------------------------------------------------------------------------------------------------------------------------------------------------------------------------------------------------------------------------------------------------------------------------------------------------------------------------------------------------------------------------------------------------------------------------------------------PENLVAIYISQVLEGLLYLHDQGVIHRDIKGANILTTKEG--IVKLADFGVATK----TTTLS-DFTV--VGSPYWMAPEIIELSGATTSSDIWSVGCVVIELI-EGKPPYYnlDPMPALFRIVQDEHPPLPESASPVVKDFLMQCFQKDGNLRISAKKLLKHPWITN--IR-----------------------------------------------------------------------------------------------------------------------------------\n>tr|A0A2P4QLR7|A0A2P4QLR7_RHIID/105-264 [subseq from] Protein kinase domain-containing protein OS=Rhizophagus irregularis (strain DAOM 181602 / DAOM 197198 / MUCL 43194) OX=747089 GN=GLOIN_2v662508 PE=4 SV=1\n----------------------------------------------------------------------------------------------------------------------------------------------------------------------------------------------------------------------------------------------------------------------------------------------------------------------------------------------------------------------------------------------------------------------------------------------------------------------------------------------------------------------------------------------------------------------------------------------------------PENLVAIYISQVLEGLLYLHDQGVIHRDIKGANILTTKEG--IVKLADFGVATK----TTTLS-DFTV--VGSPYWMAPEIIELSGATTSSDIWSVGCVVIELI-EGKPPYYnlDPMPALFRIVQDEHPPLPESASPVVKDFLMQCFQKDGNLRISAKKLLKHPWITN--IR-----------------------------------------------------------------------------------------------------------------------------------\n>tr|A0A7K5X1K6|A0A7K5X1K6_9CHAR/109-205 [subseq from] NEK5 kinase (Fragment) OS=Dromas ardeola OX=458190 GN=Nek5 PE=4 SV=1\n------------------------------------------------------------------------------------------------------------------------------------------------------------------------------------------------------------------------------------------------------------------------------------------------------------------------------------------------------------------------------------------------------------------------------------------------------------------------------------------------------------------------------------------------------------------------------------------------------------------FVQISLGLKHIHDKKILHRDVKAQNVFLS-NNGKVAKLGDFGIARQLNS-TMEFA--HTCV--GTPYYLSPEICENRPYNNKTDIWSLGCVLYE-LCALKHPVS---------------------------------------------------------------------------------------------------------------------------------------------------------------------------------------------\n>tr|A0A7N6ASC6|A0A7N6ASC6_ANATE/218-370 [subseq from] Mitogen-activated protein kinase kinase kinase 12-like OS=Anabas testudineus OX=64144 GN=MAP3K12 PE=4 SV=1\n--------------------------------------------------------------------------------------------------------------------------------------------------------------------------------------------------------------------------------------------------------------------------------------------------------------------------------------------------------------------------------------------------------------------------------------------------------------------------------------------------------------------------------------------------------------------------------------------------------------LMDWAMGIAGGMNYLHLHKIIHRDLKSPNMLITYDDA--VKISDFGTSKELS-DKS--TKMS---FAGTVAWMAPEVIRNEPVSEKVDIWSFGVVLWEMLTG-EVPYKDVDSSAIiwGVGNNSLQLPVPDSCPESFKLLlRQCWNCKPRNRPSFRQILLHLD------------------------------------------------------------------------------------------------------------------------------------------\n>tr|A0A7S1KEW1|A0A7S1KEW1_9ALVE/130-316 [subseq from] Hypothetical protein OS=Vitrella brassicaformis OX=1169539 GN=VBRA1451_LOCUS26987 PE=3 SV=1\n------------------------------------------------------------------------------------------------------------------------------------------------------------------------------------------------------------------------------------------------------------------------------------------------------------------------------------------------------------------------------------------------------------------------------------------------------------------------------------------------------------------------------------------------------------------------------------------EYMSGGSIQTMLQRFGPLPLRLvrKYTREILEGLAYLHDKGILHRDIKGANILVDGNGN--AKLSDFGACHKVENlKSSTLKDGPTIPIKGSIYWMAPEVV-HEKAGRRSDIWSVGCVVIEMMTA-THPWPDLENMTvfaaIEVISNTKTGPpLppaAQEDPDLREFLALCFRKVAAQRPHAKDLLKHPFV-----------------------------------------------------------------------------------------------------------------------------------------\n>tr|A0A7K2ZQ42|A0A7K2ZQ42_9ACTN/120-265 [subseq from] Non-specific serine/threonine protein kinase OS=Streptomyces sp. SID2119 OX=2690253 GN=GT040_35660 PE=4 SV=1\n---------------------------------------------------------------------------------------------------------------------------------------------------------------------------------------------------------------------------------------------------------------------------------------------------------------------------------------------------------------------------------------------------------------------------------------------------------------------------------------------------------------------------------------------------------------------------------------------------------------------LAEGLGTVHDAGLLHRDLKPQNILLAPY---GPKVIDFGLAV-LAERRTALT--ATGYVVGSVLCMPPEQARGEQQlDRAADVYALGAVLLYAATG-HYPYeGPTWQAVALKIEDPATpPDLAGVPPELVPLITDMLASDPDARPSLVEVIER--------------------------------------------------------------------------------------------------------------------------------------------\n>tr|A0A7L4JRY9|A0A7L4JRY9_9AVES/1393-1549 [subseq from] M3K4 kinase (Fragment) OS=Ceuthmochares aereus OX=1961834 GN=Map3k4 PE=4 SV=1\n------------------------------------------------------------------------------------------------------------------------------------------------------------------------------------------------------------------------------------------------------------------------------------------------------------------------------------------------------------------------------------------------------------------------------------------------------------------------------------------------------------------------------------------------------------------------------------------------------------------TKQITIAINVLHEHGIVHRDIKGANIFLT--SSGLIKLGDFGCSVKLKNNTQTMPGE-VNSTLGTAAYMAPEVItraKGEGHGRAADIWSLGCVVIEMVTGKRpwHEYEHNFQIMYKVGMGHKPPIPDRVSPEGKDFLCHCLESDPKMRWTASQLLDHPF------------------------------------------------------------------------------------------------------------------------------------------\n>tr|A0A072PP31|A0A072PP31_9EURO/807-1019 [subseq from] Non-specific serine/threonine protein kinase OS=Exophiala aquamarina CBS 119918 OX=1182545 GN=A1O9_02673 PE=4 SV=1\n--------------------------------------------------------------------------------------------------------------------------------------------------------------------------------------------------------------------------------------------------------------------------------------------------------------------------------------------------------------------------------------------------------------------------------------------------------------------------------------------------------------------------------------------------------------------------------------------------------------VWRLFRRILEGLAHVHSIGVVHRDLKPANVFLDSHDN--PKIGDFGLattgqatSKAKQAEAGMIIGRSTGV--GTKGYTAPELYHHGnKYDARADMYSLGI-MFFEMC---CPFRSDMERSVllDALRKPnptlPDIFDTEPYRKQGEIIRKLVQHKVSLRPQAAELLVSDLIPEPLEDEKFQR-YIDRVAAENPAEYQSWVTKLFAhKNSAVSNLAWEDK------------------------------------------------------------------------------------------\n>tr|A0A672M8U6|A0A672M8U6_SINGR/656-812 [subseq from] Receptor protein-tyrosine kinase OS=Sinocyclocheilus grahami OX=75366 GN=LOC107565732 PE=4 SV=1\n------------------------------------------------------------------------------------------------------------------------------------------------------------------------------------------------------------------------------------------------------------------------------------------------------------------------------------------------------------------------------------------------------------------------------------------------------------------------------------------------------------------------------------------------------------------------------------------------------HDGQFTIIqLVGILRGIAAGMTYLADLGYVHRDLAARNVLV--NSNLVCKISDFGLSRVLEDDPDAAYT--TSGGKIPIRWTAPEAITYRKFSSSSDVWSYGVVMWEVMSYGERPYWNLTNRDVIKsVEEGYRLPVPMGCPGALHTLmLDCWQKNRNERPR---------------------------------------------------------------------------------------------------------------------------------------------------\n>tr|A0A0E0R5J1|A0A0E0R5J1_ORYRU/357-516 [subseq from] Protein kinase domain-containing protein OS=Oryza rufipogon OX=4529 PE=4 SV=1\n-----------------------------------------------------------------------------------------------------------------------------------------------------------------------------------------------------------------------------------------------------------------------------------------------------------------------------------------------------------------------------------------------------------------------------------------------------------------------------------------------------------------------------------------------------------------------------------------------------------EAVLRNYTAQILSGLAYLHGRNTVHRDIKGANILVDPNGDI--KLADFGMAKHISAHTSIKS------FKGSPYWMAPEVIMNTNgYSLSVDIWSLGCTIIEMAT-ARPPW-IQYEGVAAIfkIGNSKDIPDIpDHLSfEAKNFLKLCLQRDPAARPTAAQLMEHPFVKD---------------------------------------------------------------------------------------------------------------------------------------\n>tr|A0A7K2S6Q7|A0A7K2S6Q7_9ACTN/139-285 [subseq from] Non-specific serine/threonine protein kinase OS=Streptomyces sp. SID8364 OX=2690347 GN=GTY69_09560 PE=4 SV=1\n-------------------------------------------------------------------------------------------------------------------------------------------------------------------------------------------------------------------------------------------------------------------------------------------------------------------------------------------------------------------------------------------------------------------------------------------------------------------------------------------------------------------------------------------------------------------------------------------------------------AVLALTAQVAEALQSIHAAGVIHRDLKPSNILLSAD---GPKVIDFGIAR--AADVTSVT--STGMLAGTPGYMAPEYIRGESLTEAVDVFALGAIAAFATTARPAFGGSGHGVLYRVLEQDADL---EGCPEPVRTVAArCLAKDPRDRPGLTEVI----------------------------------------------------------------------------------------------------------------------------------------------\n>tr|A0A1U8PJ04|A0A1U8PJ04_GOSHI/353-514 [subseq from] mitogen-activated protein kinase kinase kinase YODA-like OS=Gossypium hirsutum OX=3635 GN=LOC107959605 PE=4 SV=1\n--------------------------------------------------------------------------------------------------------------------------------------------------------------------------------------------------------------------------------------------------------------------------------------------------------------------------------------------------------------------------------------------------------------------------------------------------------------------------------------------------------------------------------------------------------------------------------------------------------AFKEPVIQNYTRQILSGLAYLHGRNTVHRDIKGANILVDPTGEI--KLADFGMAKHISACGKMLSF------KGSPYWMAPEVVMNTNgYNLAVDIWSLGCTILEMA-TSKPPWS-QYEGVAAIfkIGNSKDVPEIpDRLsNEAKSFIRLCLQRDPSARPTAFQLLDHPFIR----------------------------------------------------------------------------------------------------------------------------------------\n>tr|A0A850T902|A0A850T902_GRUAM/114-265 [subseq from] HUNK kinase (Fragment) OS=Grus americana OX=9117 GN=Hunk_0 PE=4 SV=1\n-----------------------------------------------------------------------------------------------------------------------------------------------------------------------------------------------------------------------------------------------------------------------------------------------------------------------------------------------------------------------------------------------------------------------------------------------------------------------------------------------------------------------------------------------------------------------------------------------------------------YARQILSAVEHLHCQGIVHRDLKVENFLLDENNNI--KIVDFGLSNT--AKFEGLSQELLHTQCGSPAYAAPELLAHRKYGPKVDVWSIGVSMFAMLTGT-LPFTvEpfNIkQLHQKMLTGEISPIPSDISPGAVHFMQSLLEPDPAKRPGVKEAIK---------------------------------------------------------------------------------------------------------------------------------------------\n>tr|A0A484AQ13|A0A484AQ13_DRONA/273-407 [subseq from] Non-specific serine/threonine protein kinase (Fragment) OS=Drosophila navojoa OX=7232 GN=AWZ03_014859 PE=3 SV=1\n-------------------------------------------------------------------------------------------------------------------------------------------------------------------------------------------------------------------------------------------------------------------------------------------------------------------------------------------------------------------------------------------------------------------------------------------------------------------------------------------------------------------------------------------------------------------------------------------------------------------AELALALNHLHTFGIIYRDLKPENILLDEHGHIA--LTDFGLSKQ-PLDGSK-----TYSFCGTVEYMAPEIVNRKGHDFAADWWSFGVLMYEMLTGNLPFHGQTRQETMNQILRSK-LGMPENLsPEAQSLLRALFKRNPLNR-----------------------------------------------------------------------------------------------------------------------------------------------------\n>tr|A0A5D2GRV6|A0A5D2GRV6_GOSDA/353-514 [subseq from] Protein kinase domain-containing protein OS=Gossypium darwinii OX=34276 GN=ES288_A05G431100v1 PE=4 SV=1\n--------------------------------------------------------------------------------------------------------------------------------------------------------------------------------------------------------------------------------------------------------------------------------------------------------------------------------------------------------------------------------------------------------------------------------------------------------------------------------------------------------------------------------------------------------------------------------------------------------AFKEPVIQNYTRQILSGLAYLHGRNTVHRDIKGANILVDPTGEI--KLADFGMAKHISACGKMLSF------KGSPYWMAPEVVMNTNgYNLAVDIWSLGCTILEMA-TSKPPWS-QYEGVAAIfkIGNSKDVPEIpDRLsNEAKSFIRLCLQRDPSARPTAFQLLDHPFIR----------------------------------------------------------------------------------------------------------------------------------------\n>tr|A0A5J5NAL4|A0A5J5NAL4_GOSBA/353-514 [subseq from] Protein kinase domain-containing protein OS=Gossypium barbadense OX=3634 GN=ES319_1Z206300v1 PE=4 SV=1\n--------------------------------------------------------------------------------------------------------------------------------------------------------------------------------------------------------------------------------------------------------------------------------------------------------------------------------------------------------------------------------------------------------------------------------------------------------------------------------------------------------------------------------------------------------------------------------------------------------AFKEPVIQNYTRQILSGLAYLHGRNTVHRDIKGANILVDPTGEI--KLADFGMAKHISACGKMLSF------KGSPYWMAPEVVMNTNgYNLAVDIWSLGCTILEMA-TSKPPWS-QYEGVAAIfkIGNSKDVPEIpDRLsNEAKSFIRLCLQRDPSARPTAFQLLDHPFIR----------------------------------------------------------------------------------------------------------------------------------------\n>tr|A0A2I4D7Y7|A0A2I4D7Y7_9TELE/723-899 [subseq from] Receptor protein-tyrosine kinase OS=Austrofundulus limnaeus OX=52670 GN=LOC106535799 PE=4 SV=1\n---------------------------------------------------------------------------------------------------------------------------------------------------------------------------------------------------------------------------------------------------------------------------------------------------------------------------------------------------------------------------------------------------------------------------------------------------------------------------------------------------------------------------------------------------------------------------------------ITEYMENGSLDTFLKKNdGQFTVIqLVGMLRGIASGMRYLSDMGYVHRDLAARNILV--NSNLVCKVSDFGLSRVLEDDPEAAY--TTRGGKIPIRWTAPEAIAYRKFTSASDVWSYGIVMWEVMSYGERPYWEMSNQDViKAVEENYRLPGPMDCPEALyHLMMDCWQRERTNRPKFDEI-----------------------------------------------------------------------------------------------------------------------------------------------\n>tr|A0A3Q3X481|A0A3Q3X481_MOLML/116-273 [subseq from] Calcium/calmodulin-dependent protein kinase OS=Mola mola OX=94237 PE=3 SV=1\n------------------------------------------------------------------------------------------------------------------------------------------------------------------------------------------------------------------------------------------------------------------------------------------------------------------------------------------------------------------------------------------------------------------------------------------------------------------------------------------------------------------------------------------------------------------------------------------------------------------IQQILEAVLHCHQMGVVHRDLKPENLLLAsKSKGAAVKLADFGLAIEVEGDQQAWF----GF-AGTPGYLSPEVLRKDPYGKAVDLWACGVILYILLVGY-PPFWDEdQHRLYQqIKAGAYDFPSPEwdtVTPEAKDLINKMLTINPSKRITAAEALKHPWISH---------------------------------------------------------------------------------------------------------------------------------------\n>tr|V8NK78|V8NK78_OPHHA/198-347 [subseq from] Testis-specific serine/threonine-protein kinase 5 (Fragment) OS=Ophiophagus hannah OX=8665 GN=Tssk5 PE=4 SV=1\n---------------------------------------------------------------------------------------------------------------------------------------------------------------------------------------------------------------------------------------------------------------------------------------------------------------------------------------------------------------------------------------------------------------------------------------------------------------------------------------------------------------------------------------------------------------------------------------------------------------RRLFRQIVSAVAHCHNVGIVHRDLKCENILLDERGF--IKLTDFGFANRYSLKNSLM---ST--FCGSVAYTAPEILMSKKYNgELADLWSLGVILY-AMVTGKLPFKERQPHKmIHVI-KQGLAFRQPISPECQNLIEGLLQLKPAARLGLQQVATHR-------------------------------------------------------------------------------------------------------------------------------------------\n>tr|A0A662XLA9|A0A662XLA9_9STRA/954-1104 [subseq from] Uncharacterized protein OS=Nothophytophthora sp. Chile5 OX=2483409 GN=BBJ28_00023292 PE=4 SV=1\n-------------------------------------------------------------------------------------------------------------------------------------------------------------------------------------------------------------------------------------------------------------------------------------------------------------------------------------------------------------------------------------------------------------------------------------------------------------------------------------------------------------------------------------------------------------------------------------------------------------TAWRLLRDAAKGLQHLHDHGIVHGDLKGNNILVS---DDIAKLADFGLSIIASREEVPASGDEGA--LGAFRWKAPECLMGARPTFASDIYSFGMCIIEVLT-GKFPWGNSIPDE-AVRHNVTQEKLIPGRPEdfsdAEwDLVTRMCSFDPELRINAG-------------------------------------------------------------------------------------------------------------------------------------------------\n>tr|A0A493SYB0|A0A493SYB0_ANAPP/717-841 [subseq from] Receptor protein-tyrosine kinase OS=Anas platyrhynchos platyrhynchos OX=8840 GN=EPHA7 PE=4 SV=1\n--------------------------------------------------------------------------------------------------------------------------------------------------------------------------------------------------------------------------------------------------------------------------------------------------------------------------------------------------------------------------------------------------------------------------------------------------------------------------------------------------------------------------------------------------------------------------------------------------FLRKHDGQFTVIqLVGMLRGIAAGMRYLADMGYVHRDLAARNILV--NSNLVCKVSDFGLSRVVEDDPEAVY-TTTG-GKIPVRWTAPEAIQYRKFTSASDVWSYGIVMWEVMSYGERPYWDMSNQDVI-------------------------------------------------------------------------------------------------------------------------------------------------------------------------------------\n>tr|A0A5N4CPG5|A0A5N4CPG5_CAMDR/518-681 [subseq from] 2-5A-dependent ribonuclease OS=Camelus dromedarius OX=9838 GN=Cadr_000024255 PE=4 SV=1\n-------------------------------------------------------------------------------------------------------------------------------------------------------------------------------------------------------------------------------------------------------------------------------------------------------------------------------------------------------------------------------------------------------------------------------------------------------------------------------------------------------------------------------------------------------------------------------------------------------------------------------------------------------------------------------------------------AIKRDLEALGLLVLYVVNKGSIPFGRLKDQG---NQDTEELIQFSPDEETRDLIRRLFCPGDSVKDHLSGLLGHPFFWSWESRYRTLRDVGNESDIKTRNPNGEILQLLQPGPSEtsTSFAQWTTKINESVMKKMDAfYKKgnnPYQDTVGDLLKFIRNLGEHINEK-----------------------------------------------------\n>tr|A0A2T7LN55|A0A2T7LN55_9ACTN/133-288 [subseq from] Non-specific serine/threonine protein kinase OS=Streptomyces sp. CS147 OX=2162715 GN=DBP21_29105 PE=4 SV=1\n------------------------------------------------------------------------------------------------------------------------------------------------------------------------------------------------------------------------------------------------------------------------------------------------------------------------------------------------------------------------------------------------------------------------------------------------------------------------------------------------------------------------------------------------------------------------------------------------------------------GAQIAAGLTAAHTAGVVHRDLKPANVMLTRDGT--VKILDFGMGSIV-DDPDQTRLTSTGVSVGTARYMAPEQFRAEHVSGLADLYALGCILYELLVG-QPPFSARtpYELSEQHQHSQPPLLTLvrPDLPvELVRLVDRLLEKKAELRPENAALLHDVL------------------------------------------------------------------------------------------------------------------------------------------\n>tr|A0A2I0MLB7|A0A2I0MLB7_COLLI/716-873 [subseq from] Receptor protein-tyrosine kinase OS=Columba livia OX=8932 GN=EPHB6 PE=4 SV=1\n-------------------------------------------------------------------------------------------------------------------------------------------------------------------------------------------------------------------------------------------------------------------------------------------------------------------------------------------------------------------------------------------------------------------------------------------------------------------------------------------------------------------------------------------------------------------------------------------MENGSLDSfLRQKEGQFSVLqLVGMLRGIAAGMRYLSDMNYVHRDLAARNILV--NSNLVCKVSDFGLSRFLEDDASNPTYTG-ALGCKiPIRWTAPEAIQYRKFTSSSDVWSYGIVMWEVMSYGERPYWDMSNQDViNAIDQDYRLPPPPDCPTVLHLLM---------------------------------------------------------------------------------------------------------------------------------------------------------------\n>tr|A0A2T7X2F3|A0A2T7X2F3_9MICO/112-272 [subseq from] Non-specific serine/threonine protein kinase OS=Microbacterium sp. TPD7012 OX=2171975 GN=DC434_15410 PE=4 SV=1\n----------------------------------------------------------------------------------------------------------------------------------------------------------------------------------------------------------------------------------------------------------------------------------------------------------------------------------------------------------------------------------------------------------------------------------------------------------------------------------------------------------------------------------------------------------------------------------------------------------PARQLAHLTRDLAEGLAAVHAAGIVHRDVKPSNVLLAprrtrRGGQWAAKLADFGIACEL--DDARMT--SSGHVLGTLTYMAPEQLRDADPGTAVDIFALGLVMLEALTGeaGYAALGTGRVAAIRRLT--TKPFIPASVdPDWRRLLEHMTRLDPRERPTAVEVA----------------------------------------------------------------------------------------------------------------------------------------------\n>tr|A0A4Z2AYT0|A0A4Z2AYT0_9TELE/139-290 [subseq from] Serine/threonine-protein kinase PLK OS=Takifugu bimaculatus OX=433685 GN=fugu_007573 PE=3 SV=1\n---------------------------------------------------------------------------------------------------------------------------------------------------------------------------------------------------------------------------------------------------------------------------------------------------------------------------------------------------------------------------------------------------------------------------------------------------------------------------------------------------------------------------------------------------------------------------------------------------------------RYYMTQLLKGVHYLHNNRVIHRDLKLGNIFL--NDDMEVKIGDFGLATRIEFDGE---RKKTLC--GTPNYIAPEVLCKKGHSYEVDIWSLGCILYTLLV-GKPPFETSCLKEtYNRIKKNSYTIPWHINPAATSLIKRMLHADPTQRPTISDVQADEFF-----------------------------------------------------------------------------------------------------------------------------------------\n>tr|A0A2G7CX54|A0A2G7CX54_9ACTN/109-266 [subseq from] Non-specific serine/threonine protein kinase OS=Streptomyces sp. 61 OX=2035242 GN=CLZ78_7204 PE=4 SV=1\n-----------------------------------------------------------------------------------------------------------------------------------------------------------------------------------------------------------------------------------------------------------------------------------------------------------------------------------------------------------------------------------------------------------------------------------------------------------------------------------------------------------------------------------------------------------------------------------------------------RHGGLPVPTVLLLVAGVAEALQVIHGAGIVHRDLKPSNVLLAGDG---PRVIDFGIAR--AADATALTGS--GVTIGTPTFMAPEQAAGGAVTPATDIFALGQVAAYAATGL-PAFGEGTSHGVlyRIVHEQPDLTRL--PPRLQDLVTRCLAKDPAARPSVDEVLAM--------------------------------------------------------------------------------------------------------------------------------------------\n>tr|A0A401RWM0|A0A401RWM0_CHIPU/128-363 [subseq from] Protein kinase domain-containing protein OS=Chiloscyllium punctatum OX=137246 GN=chiPu_0000933 PE=3 SV=1\n--------------------------------------------------------------------------------------------------------------------------------------------------------------------------------------------------------------------------------------------------------------------------------------------------------------------------------------------------------------------------------------------------------------------------------------------------------------------------------------------------------------------------------------------------------------------------------------------------------------VKRLMRQILEGVAFLHRNNIVHLDLKPQNILLTSPSPLGdIKIVDFGLSRQVNNNE--ELREI----MGTPEYVAPEILNYEPISTATDMWSIGVLAYVMLTGISPFLGDNKQETfLNIsqLNLSFTEDDFENIsKQAIDFIKTLLVKEPEERALAEECLRHPWLAFECDETEFVTEASTNtLEskvLEESETQNQETEELIVMASYTLGQCRQSEKENIKTDQKAISKRFKFEEPFNTLQE----------------------------------------------------------------\n>tr|A0A3Q3IFN7|A0A3Q3IFN7_MONAL/117-293 [subseq from] Calcium/calmodulin-dependent protein kinase OS=Monopterus albus OX=43700 PE=3 SV=1\n-------------------------------------------------------------------------------------------------------------------------------------------------------------------------------------------------------------------------------------------------------------------------------------------------------------------------------------------------------------------------------------------------------------------------------------------------------------------------------------------------------------------------------------------------------------------------------------------------------------------QQILEAVLHCHQMGVVHRDLKPENLLLAsKCKNAAVKLADFGLAIEVQGEQQAWF----GF-AGTPGYLSPEVLRKEAYGKPVDIWACGVILYILLVG-YPPFWDEDQHKLyqQIKAGAYDFPSPEwdtVTPEAKNLINQMLTINPAKRITAQEALKHPWVCQRSTVASM-MHRQETVELSASS------------------------------------------------------------------------------------------------------------------\n>tr|A0A2I4EUV5|A0A2I4EUV5_JUGRE/227-392 [subseq from] integrin-linked protein kinase 1-like isoform X2 OS=Juglans regia OX=51240 GN=LOC108992918 PE=3 SV=1\n-----------------------------------------------------------------------------------------------------------------------------------------------------------------------------------------------------------------------------------------------------------------------------------------------------------------------------------------------------------------------------------------------------------------------------------------------------------------------------------------------------------------------------------------------------------------------------------------------------KEKSSLSPsTAINFALDIARGMAYLHNEpnVIIHRDLKPRNVLLVNSSADHLKVGDFGLSKLIKVQNSHDVYKMTGE-TGSYRYMAPEVFKHRKYDKKVDVFSFAMILYEMLEG-DPPLSnhEPYEAAKYVAEGHRPTFRSKGyIPELKELTEHCWAADMNQRPSFLE------------------------------------------------------------------------------------------------------------------------------------------------\n>tr|A0A4W5KHG2|A0A4W5KHG2_9TELE/700-884 [subseq from] Receptor protein-tyrosine kinase OS=Hucho hucho OX=62062 PE=4 SV=1\n---------------------------------------------------------------------------------------------------------------------------------------------------------------------------------------------------------------------------------------------------------------------------------------------------------------------------------------------------------------------------------------------------------------------------------------------------------------------------------------------------------------------------------------------------------------------------------FKHAMIVTEYMENGALDKYLKDRdGeMPSFQLVGMMYGIAAGMKYLSDMSYVHRDLAARNILV--NNNLECKVSDFGLSRVLEDDPEGTY-T-TSGGKIPIRWTAPEAIAYRKFTSASDVWSFGIVMWEVMAFGERPYWDMSNCEVmKAINEAFRLPAPMDCPSAVYqLMLQCWLQDRSKRPRFPDIVS---------------------------------------------------------------------------------------------------------------------------------------------\n>tr|A0A6A5BM39|A0A6A5BM39_NAEFO/115-285 [subseq from] Protein kinase domain-containing protein OS=Naegleria fowleri OX=5763 GN=FDP41_005259 PE=4 SV=1\n-----------------------------------------------------------------------------------------------------------------------------------------------------------------------------------------------------------------------------------------------------------------------------------------------------------------------------------------------------------------------------------------------------------------------------------------------------------------------------------------------------------------------------------------------------------------------------------------EYLENGSLASLVKKYKVTEDVVSSYIKQVLEGLVYLHKQGFIHRDIKGDNVLLTRGGA--VKLADFGVSASL----S-LIRKED--VSGTPHWMAPEAISQSGVSEKSDIWSVGCLTIELLTGFPPYYTENIYRAmFRIVNDDHPP--IPSCSsAAENFLMLCFKKEPKFRPTAQTLLSHPW------------------------------------------------------------------------------------------------------------------------------------------\n>tr|A0A7M7JUE3|A0A7M7JUE3_VARDE/157-258 [subseq from] Uncharacterized protein OS=Varroa destructor OX=109461 PE=3 SV=1\n------------------------------------------------------------------------------------------------------------------------------------------------------------------------------------------------------------------------------------------------------------------------------------------------------------------------------------------------------------------------------------------------------------------------------------------------------------------------------------------------------------------------------------------------------------------------------------------------------------------IGEIIVALEQLHKLGIIYRDIKLENILLDAEGHI--VLTDFGLSKEFVCDNSSEQQR-TFSFCGTIEYMAPEVVKASTtgHDYCADWWSVGVLTYELLTGA-SPFT---------------------------------------------------------------------------------------------------------------------------------------------------------------------------------------------\n>tr|A0A7M7JUE3|A0A7M7JUE3_VARDE/528-686 [subseq from] Uncharacterized protein OS=Varroa destructor OX=109461 PE=3 SV=1\n----------------------------------------------------------------------------------------------------------------------------------------------------------------------------------------------------------------------------------------------------------------------------------------------------------------------------------------------------------------------------------------------------------------------------------------------------------------------------------------------------------------------------------------------------------------------------------------------------------------KIFKRLVSAVNFMHKRSIVHRDLKPENLLFTADKST-IKVVDFGFARLKPAEELMKTPCFTVSYAAPEVLNQAQDKTAQGYNEQCDLWSLGVILY-AMLSGRSPFHS-PSRDASAAAIMKRItagdFTINSsqwdvvSADAKQIVQGLLTVDPQQRLTMSEL-----------------------------------------------------------------------------------------------------------------------------------------------\n>tr|A0A3Q0SA97|A0A3Q0SA97_AMPCI/117-272 [subseq from] Calcium/calmodulin-dependent protein kinase OS=Amphilophus citrinellus OX=61819 GN=CAMK2B PE=3 SV=1\n-------------------------------------------------------------------------------------------------------------------------------------------------------------------------------------------------------------------------------------------------------------------------------------------------------------------------------------------------------------------------------------------------------------------------------------------------------------------------------------------------------------------------------------------------------------------------------------------------------------------QQILEAVLHCHQMGVVHRDLKPENLLLAsKCKNAAVKLADFGLAIEVQGDQQAWF----GF-AGTPGYLSPEVLRKEAYGKPVDIWACGVILYILLVG-YPPFWDEDQHKLyqQIKAGAYDFPSPEwdtVTPEAKNLINQMLTINPAKRITAQEALKHPWVC----------------------------------------------------------------------------------------------------------------------------------------\n>tr|A0A6P6Q9Q3|A0A6P6Q9Q3_CARAU/117-277 [subseq from] Calcium/calmodulin-dependent protein kinase OS=Carassius auratus OX=7957 GN=LOC113110343 PE=3 SV=1\n-------------------------------------------------------------------------------------------------------------------------------------------------------------------------------------------------------------------------------------------------------------------------------------------------------------------------------------------------------------------------------------------------------------------------------------------------------------------------------------------------------------------------------------------------------------------------------------------------------------------QQILEAVLHCHQMGVVHRDLKPENLLLAsKCKNAAVKLADFGLAIEVQGDQQAWF----GF-AGTPGYLSPEVLRKEAYGKPVDIWACGVILYILLVG-YPPFWDEDQHKLyqQIKAGAYDFPSPEwdtVTPEAKNLINQMLTINPAKRITAQEALKHPWVCQRSTV-----------------------------------------------------------------------------------------------------------------------------------\n>tr|A0A1R2B6K4|A0A1R2B6K4_9CILI/173-333 [subseq from] Protein kinase domain-containing protein OS=Stentor coeruleus OX=5963 GN=SteCoe_29162 PE=3 SV=1\n--------------------------------------------------------------------------------------------------------------------------------------------------------------------------------------------------------------------------------------------------------------------------------------------------------------------------------------------------------------------------------------------------------------------------------------------------------------------------------------------------------------------------------------------------------------------------------------------------------------LMRVyAQQILQGLEYLHYNKIIHRDIKGANVLV-GNDGVC-KLADFGSAKRIISV---EDRShFTSL-KGTTNWMAPEVMRQEGHGRFADIWSLGCLLVEMAT-GKPPWYykTNQiAVFMHVCTTDETPELPKDLsQDAKDFILSCFRRRPCDRPNVCKLLSHPFIKN---------------------------------------------------------------------------------------------------------------------------------------\n>tr|A0A6J3CQ41|A0A6J3CQ41_AYTFU/713-837 [subseq from] Receptor protein-tyrosine kinase OS=Aythya fuligula OX=219594 GN=EPHA7 PE=4 SV=1\n--------------------------------------------------------------------------------------------------------------------------------------------------------------------------------------------------------------------------------------------------------------------------------------------------------------------------------------------------------------------------------------------------------------------------------------------------------------------------------------------------------------------------------------------------------------------------------------------------FLRKHDGQFTVIqLVGMLRGIAAGMRYLADMGYVHRDLAARNILV--NSNLVCKVSDFGLSRVVEDDPEAVYTTS--GGKIPVRWTAPEAIQYRKFTSASDVWSYGIVMWEVMSYGERPYWDMSNQDVI-------------------------------------------------------------------------------------------------------------------------------------------------------------------------------------\n>tr|A0A2V2B857|A0A2V2B857_9ACTN/121-271 [subseq from] Non-specific serine/threonine protein kinase OS=Streptomyces sp. CG 926 OX=1882405 GN=BCL76_101163 PE=4 SV=1\n----------------------------------------------------------------------------------------------------------------------------------------------------------------------------------------------------------------------------------------------------------------------------------------------------------------------------------------------------------------------------------------------------------------------------------------------------------------------------------------------------------------------------------------------------------------------------------------------------------PVRTVLLLVAGVAEALQEIHRVGVVHRDLKPANVLIAGDG---PRVIDFGIAR--AADAAALT--GVGLRIGTAAFMAPEQALGHPVTSATDVFALGALTGF-VAGGVPPFGNGPESGAlyRVVHEQPDLGRI---PHELHeLLAWCLAKHPQDRPTTADLI----------------------------------------------------------------------------------------------------------------------------------------------\n>tr|A0A0N4W379|A0A0N4W379_HAEPC/478-646 [subseq from] Ribosomal protein S6 kinase OS=Haemonchus placei OX=6290 GN=HPLM_LOCUS4240 PE=3 SV=1\n----------------------------------------------------------------------------------------------------------------------------------------------------------------------------------------------------------------------------------------------------------------------------------------------------------------------------------------------------------------------------------------------------------------------------------------------------------------------------------------------------------------------------------------------------------------------------------------------------------------DIMRQLVSAVGFLHAKRIVHRDLKPENILFESeDSNARLRLVDFGFARLLPACVEQQLKTP----CFTLQYAAPEVLDlgDtlPEYNEQCDLWSLGVILYT-MLSGQVPFHARskTESATEIMQRiRKAEFSFDGegwkavSTEAKQLINGLLTVDPKKRLSMQELSRHAWL-NS--------------------------------------------------------------------------------------------------------------------------------------\n>tr|A0A3Q3LYN0|A0A3Q3LYN0_9TELE/218-370 [subseq from] Mitogen-activated protein kinase kinase kinase 12 OS=Mastacembelus armatus OX=205130 GN=MAP3K12 PE=4 SV=2\n--------------------------------------------------------------------------------------------------------------------------------------------------------------------------------------------------------------------------------------------------------------------------------------------------------------------------------------------------------------------------------------------------------------------------------------------------------------------------------------------------------------------------------------------------------------------------------------------------------------LMDWAMGIAGGMNYLHLHKIIHRDLKSPNMLITYDDA--VKISDFGTSKELS-DKS--TKMS---FAGTVAWMAPEVIRNEPVSEKVDIWSFGVVLWEMLTG-EVPYKDVDSSAIiwGVGNNSLQLPVPESCPDSFKLLlRQCWNCKPRNRPSFRQILLHLD------------------------------------------------------------------------------------------------------------------------------------------\n>tr|A0A6P7IYA0|A0A6P7IYA0_9TELE/116-277 [subseq from] Calcium/calmodulin-dependent protein kinase OS=Parambassis ranga OX=210632 GN=LOC114440886 PE=3 SV=1\n------------------------------------------------------------------------------------------------------------------------------------------------------------------------------------------------------------------------------------------------------------------------------------------------------------------------------------------------------------------------------------------------------------------------------------------------------------------------------------------------------------------------------------------------------------------------------------------------------------------IQQILEAVLHCHQMGVVHRDLKPENLLLAsKCKNAAVKLADFGLAIEVQGDQQAWF----GF-AGTPGYLSPEVLRKEAYGKPVDIWACGVILYILLVG-YPPFWDEDQHKLyqQIKAGAYDFPSPEwdtVTPEAKNLINQMLTINPAKRITAQEALKHPWVCQRSTV-----------------------------------------------------------------------------------------------------------------------------------\n>tr|A0A7M7MI11|A0A7M7MI11_VARDE/749-912 [subseq from] Uncharacterized protein OS=Varroa destructor OX=109461 PE=4 SV=1\n---------------------------------------------------------------------------------------------------------------------------------------------------------------------------------------------------------------------------------------------------------------------------------------------------------------------------------------------------------------------------------------------------------------------------------------------------------------------------------------------------------------------------------------------------------------------------------------------------------------WRLFREIIEGLVHIHQQGIIHRDLKPVNIFLSKTD--RAKIGDFGLATTargtRPEEGDVIKSPDFGTESrtgrvGTELYTAPESETGGVYTQKVDIYSLGV-IFFEMS---YPCKTKMERARNLGNIRlPDIKLpqdFESFlsHQQVHLVKWLLHHDPSKRPTSVDLLS---------------------------------------------------------------------------------------------------------------------------------------------\n>tr|A0A287RW11|A0A287RW11_HORVV/159-261 [subseq from] Protein kinase domain-containing protein OS=Hordeum vulgare subsp. vulgare OX=112509 PE=3 SV=1\n-------------------------------------------------------------------------------------------------------------------------------------------------------------------------------------------------------------------------------------------------------------------------------------------------------------------------------------------------------------------------------------------------------------------------------------------------------------------------------------------------------------------------------------------------------------------------------------------------------------IRYDIIRGVCSGLHYLHaECRIIHLDLKPQNILL--DDHMMPKLADFGMSRLFGKQQSRIITKSRG---GTFGYMAPEYITNGLITTKSDIFSLGIIIIELMTGHRR-Y----------------------------------------------------------------------------------------------------------------------------------------------------------------------------------------------\n>tr|A0A7K7ZTI6|A0A7K7ZTI6_9PASE/114-265 [subseq from] HUNK kinase (Fragment) OS=Melanocharis versteri OX=254552 GN=Hunk_0 PE=4 SV=1\n-----------------------------------------------------------------------------------------------------------------------------------------------------------------------------------------------------------------------------------------------------------------------------------------------------------------------------------------------------------------------------------------------------------------------------------------------------------------------------------------------------------------------------------------------------------------------------------------------------------------YTRQILSAVEHLHCQGIVHRDLKIENFLLDENNNI--KIIDFGLSNT--ARFEGLSQELLHTQCGSPAYAAPELLAHKKYGPKVDVWSIGVSMFAMLTG-TLPFTVE-PFNIKQLHqkmliGEISPIPSDISPGAVHFMQSLLEPDPAKRPGVKEAIK---------------------------------------------------------------------------------------------------------------------------------------------\n>tr|A0A4P1RJX1|A0A4P1RJX1_LUPAN/161-338 [subseq from] Uncharacterized protein OS=Lupinus angustifolius OX=3871 GN=TanjilG_04131 PE=4 SV=1\n--------------------------------------------------------------------------------------------------------------------------------------------------------------------------------------------------------------------------------------------------------------------------------------------------------------------------------------------------------------------------------------------------------------------------------------------------------------------------------------------------------------------------------------------------------------------------------------------DGGSLVDILrKHRRIPEPILSSMFQKLLHGLSYLHGVRhLVHRDIKPANLLV--NLKGEPKITDFGISAGLENSV-A--MCATFVG--TVTYMSPERIRNESYSYPADIWSLGLALLECGTG-EFPYTAS-EGPVNlmlqILDDPSPSPSKQTfSPEFCSFVDACLQKDPDIRPTAEQLLLHPFITK---------------------------------------------------------------------------------------------------------------------------------------\n>tr|A0A1V4JB25|A0A1V4JB25_PATFA/716-873 [subseq from] Receptor protein-tyrosine kinase OS=Patagioenas fasciata monilis OX=372326 GN=EPHB6 PE=4 SV=1\n-------------------------------------------------------------------------------------------------------------------------------------------------------------------------------------------------------------------------------------------------------------------------------------------------------------------------------------------------------------------------------------------------------------------------------------------------------------------------------------------------------------------------------------------------------------------------------------------MENGSLDSfLRQKEGQFSVLqLVGMLRGIAAGMRYLSDMNYVHRDLAARNILV--NSNLVCKVSDFGLSRFLEDDASNPTYTG-ALGCKiPIRWTAPEAIQYRKFTSSSDVWSYGIVMWEVMSYGERPYWDMSNQDViNAIDQDYRLPPPPDCPTVLHLLM---------------------------------------------------------------------------------------------------------------------------------------------------------------\n>tr|B6K6F6|B6K6F6_SCHJY/257-435 [subseq from] CAMK/RAD53 protein kinase Cds1 OS=Schizosaccharomyces japonicus (strain yFS275 / FY16936) OX=402676 GN=SJAG_04287 PE=3 SV=1\n--------------------------------------------------------------------------------------------------------------------------------------------------------------------------------------------------------------------------------------------------------------------------------------------------------------------------------------------------------------------------------------------------------------------------------------------------------------------------------------------------------------------------------------------------------------------------------------------------DFLMANGSIDEeASKPLVKQLLSTLIYLHEHGITHRDIKPENVLITKDFDL--KISDFGLAKAVQNHDTFLK---T--FCGTMGYLAPEVLRakhhesNENaYDEKVDVWSLGCLIYVMLSAS-IPFtADTQEEAVNLiLTGQfpmEPLREMEISDEAIDLISKMLRVDPKERISEKEALLHPWLVL---------------------------------------------------------------------------------------------------------------------------------------\n>tr|A0A7L1HZM7|A0A7L1HZM7_9CHAR/109-205 [subseq from] NEK5 kinase (Fragment) OS=Nycticryphes semicollaris OX=227226 GN=Nek5 PE=4 SV=1\n------------------------------------------------------------------------------------------------------------------------------------------------------------------------------------------------------------------------------------------------------------------------------------------------------------------------------------------------------------------------------------------------------------------------------------------------------------------------------------------------------------------------------------------------------------------------------------------------------------------FVQISLGLKHIHDKKILHRDVKAQNIFLS-NNGKVAKLGDFGIARQLNS-TMEFA--HTCV--GTPYYLSPEICENRPYNNKTDIWSLGCVLYE-LCALKHPVS---------------------------------------------------------------------------------------------------------------------------------------------------------------------------------------------\n>tr|A0A0L8RF10|A0A0L8RF10_SACEU/578-733 [subseq from] STE11-like protein OS=Saccharomyces eubayanus OX=1080349 GN=DI49_3862 PE=3 SV=1\n-------------------------------------------------------------------------------------------------------------------------------------------------------------------------------------------------------------------------------------------------------------------------------------------------------------------------------------------------------------------------------------------------------------------------------------------------------------------------------------------------------------------------------------------------------------------------------------------------------------LITNFTRQILIGVAYLHKKNIIHRDIKGANILID--IKGCVKITDFGISKKLSPLNKK--QNKRASLQGSVFWMSPEVVKQSATTAKADIWSTGCVVIEMFT-GKHPFPDFSQMQAifKIGTNTTPEIPSWATQEGKNFLRKAFELDYQYRPTALELLQHP-------------------------------------------------------------------------------------------------------------------------------------------\n>tr|A0A7K6YX77|A0A7K6YX77_ALCTO/113-264 [subseq from] HUNK kinase (Fragment) OS=Alca torda OX=28689 GN=Hunk_1 PE=4 SV=1\n----------------------------------------------------------------------------------------------------------------------------------------------------------------------------------------------------------------------------------------------------------------------------------------------------------------------------------------------------------------------------------------------------------------------------------------------------------------------------------------------------------------------------------------------------------------------------------------------------------------RYTRQILSAVEHLHCQGIVHRDLKIENFLLDENNNI--KIVDFGLSNT--AKFEGLSQELLHTQCGSPAYAAPELLAHRKYGPKVDIWSIGVSTFAMLTG-TLPFTVE-PFNIKQLHqkmliGEISPIPSDISPGAVHFMQSLLEPDPAKRPGVKEAI----------------------------------------------------------------------------------------------------------------------------------------------\n>tr|A0A367F157|A0A367F157_9ACTN/95-237 [subseq from] Non-specific serine/threonine protein kinase OS=Sphaerisporangium album OX=509200 GN=DQ384_34090 PE=4 SV=1\n--------------------------------------------------------------------------------------------------------------------------------------------------------------------------------------------------------------------------------------------------------------------------------------------------------------------------------------------------------------------------------------------------------------------------------------------------------------------------------------------------------------------------------------------------------------------------------------------------------------------GVATALTAIHSAGIVHRDLKPSNVLL---SPVGPRVIDFGIARAL--DTLGGV-TGTGELMGTPRYMAPEVLRGEPASPACDVFSWGCLVAFAAS-GRAPFGGESLPSIvyQVLNTEPSLE---GMEPSLHrLVSATLDKDPSRRPTAQQILD---------------------------------------------------------------------------------------------------------------------------------------------\n>tr|A0A158QFP5|A0A158QFP5_HYMDI/116-224 [subseq from] Uncharacterized protein OS=Hymenolepis diminuta OX=6216 GN=HDID_LOCUS9230 PE=4 SV=1\n-------------------------------------------------------------------------------------------------------------------------------------------------------------------------------------------------------------------------------------------------------------------------------------------------------------------------------------------------------------------------------------------------------------------------------------------------------------------------------------------------------------------------------------------------------------------------------------------------------------------AEIICGLEYIHEKGVVHRDIKLENVLLSESG--HAIIADFDSAYDLEVDH---RRKKSSVYAGTLEYMAPEIANRVEVTKKADVWSLGALMAHLVTPR--FRSDRVSRDVRIQKAM--------------------------------------------------------------------------------------------------------------------------------------------------------------------------------\n>tr|A0A158QFP5|A0A158QFP5_HYMDI/408-560 [subseq from] Uncharacterized protein OS=Hymenolepis diminuta OX=6216 GN=HDID_LOCUS9230 PE=4 SV=1\n-------------------------------------------------------------------------------------------------------------------------------------------------------------------------------------------------------------------------------------------------------------------------------------------------------------------------------------------------------------------------------------------------------------------------------------------------------------------------------------------------------------------------------------------------------------------------------------------------------------------AEIMCGLEYIHWREMVHRDIKPKNIVLSQTG--HAIITDFDLAYDLVGDTKGMQ---SVIFAGTPDYMAPEIANNVVVTKKADIWSLGVLITHLVS-PKFRGNMNtrLRTAEGRLNKMSNTASL--SKELMEFINACLEYDIDLRPEVEDLKTFKFFKSID-------------------------------------------------------------------------------------------------------------------------------------\n>tr|A0A7N6B181|A0A7N6B181_ANATE/219-370 [subseq from] Mitogen-activated protein kinase kinase kinase 12 OS=Anabas testudineus OX=64144 PE=3 SV=1\n----------------------------------------------------------------------------------------------------------------------------------------------------------------------------------------------------------------------------------------------------------------------------------------------------------------------------------------------------------------------------------------------------------------------------------------------------------------------------------------------------------------------------------------------------------------------------------------------------------------DWSMGIAGGMNYLHLHKIIHRDLKSPNMLITHDD--LVKISDFGTSKELS-DKS--TKMS---FAGTVAWMAPEVIRNEPVSEKVDIWSFGVVLWEMLTG-EIPYKDVDSSAIiwGVGNNSLQLPIPESCPDGFKIlLRQCWNCKPRNRPSFRQILLHLDI-----------------------------------------------------------------------------------------------------------------------------------------\n>tr|S4RAK3|S4RAK3_PETMA/656-805 [subseq from] Receptor protein-tyrosine kinase OS=Petromyzon marinus OX=7757 PE=4 SV=1\n-------------------------------------------------------------------------------------------------------------------------------------------------------------------------------------------------------------------------------------------------------------------------------------------------------------------------------------------------------------------------------------------------------------------------------------------------------------------------------------------------------------------------------------------------------------------------------TKSIPVMIVTEYMENGSLDSfLRKNDGQFtSIQLVGMLRGIAAGMKYLSDMNYVHRDLAARNILV--NSNLVCKVSDFGLSRVLEDDPEAAYT-AKG-GRIPVRWTAPEAIAYRKFTSASDVWSYGIVMWEVMSYGERPYWDMSNQDITRVYDE--------------------------------------------------------------------------------------------------------------------------------------------------------------------------------\n>tr|Q2J4M1|Q2J4M1_FRACC/138-287 [subseq from] Non-specific serine/threonine protein kinase OS=Frankia casuarinae (strain DSM 45818 / CECT 9043 / CcI3) OX=106370 GN=Francci3_4425 PE=4 SV=1\n-----------------------------------------------------------------------------------------------------------------------------------------------------------------------------------------------------------------------------------------------------------------------------------------------------------------------------------------------------------------------------------------------------------------------------------------------------------------------------------------------------------------------------------------------------------------------------------------------------------SSTLTGLAVGVATALTAIHSAGLVHRDLKPSNVMLSLS---GPRVIDFGIAQALEGA----KAKPTAWGFGSAGWMAPEQVHGQPIGPEADVFAWGILIAYAGT-GRHPFGDGTDIDLGmrIVGSAPDL---RGLPQpLVGLVSAALAKHPDDRPSARDLL----------------------------------------------------------------------------------------------------------------------------------------------\n>tr|A0A7K7GR96|A0A7K7GR96_ERIRU/99-260 [subseq from] Calcium/calmodulin-dependent protein kinase (Fragment) OS=Erithacus rubecula OX=37610 GN=Camk2b PE=3 SV=1\n-------------------------------------------------------------------------------------------------------------------------------------------------------------------------------------------------------------------------------------------------------------------------------------------------------------------------------------------------------------------------------------------------------------------------------------------------------------------------------------------------------------------------------------------------------------------------------------------------------------------QQILEAVLHCHQMGVVHRDLKPENLLLAsKCKGAAVKLADFGLAIEVQGDQQAWF----GF-AGTPGYLSPEVLRKEAYGKPVDIWACGVILYILLVG-YPPFWDEDQHKLyqQIKAGAYDFPSPEwdtVTPEAKNLINQMLTINPAKRITAHEALKHPWVCQRSTVA----------------------------------------------------------------------------------------------------------------------------------\n>tr|K3YRI2|K3YRI2_SETIT/375-520 [subseq from] Protein kinase domain-containing protein OS=Setaria italica OX=4555 GN=101766956 PE=4 SV=1\n---------------------------------------------------------------------------------------------------------------------------------------------------------------------------------------------------------------------------------------------------------------------------------------------------------------------------------------------------------------------------------------------------------------------------------------------------------------------------------------------------------------------------------------------------------------------------------------------------------------LELLYQICEGLDFIHECGIAHLDVKPDNIYV-SNG--IYKLGDFGCA--------TLINRSLAIEDGDSRYMPPEMLNDKYEhLDKVDIFSLGAAIYELIRGTPLPESGPHFT--S-IREGK-IPLLPGCPmQFQNLIKSMMDPDPLRRPSAKEILRHPTF-----------------------------------------------------------------------------------------------------------------------------------------\n>tr|A0A6J3CSE8|A0A6J3CSE8_AYTFU/717-841 [subseq from] Receptor protein-tyrosine kinase OS=Aythya fuligula OX=219594 GN=EPHA7 PE=4 SV=1\n--------------------------------------------------------------------------------------------------------------------------------------------------------------------------------------------------------------------------------------------------------------------------------------------------------------------------------------------------------------------------------------------------------------------------------------------------------------------------------------------------------------------------------------------------------------------------------------------------FLRKHDGQFTVIqLVGMLRGIAAGMRYLADMGYVHRDLAARNILV--NSNLVCKVSDFGLSRVVEDDPEAVYTTS--GGKIPVRWTAPEAIQYRKFTSASDVWSYGIVMWEVMSYGERPYWDMSNQDVI-------------------------------------------------------------------------------------------------------------------------------------------------------------------------------------\n>tr|A0A1H4WT59|A0A1H4WT59_9ACTN/111-269 [subseq from] Non-specific serine/threonine protein kinase OS=Streptomyces sp. PAN_FS17 OX=1855351 GN=SAMN05216482_5349 PE=4 SV=1\n-----------------------------------------------------------------------------------------------------------------------------------------------------------------------------------------------------------------------------------------------------------------------------------------------------------------------------------------------------------------------------------------------------------------------------------------------------------------------------------------------------------------------------------------------------------------------------------------------------KRNGPMEPAQLrRLMAGLAEALRDIHRVGVVHRDLKPSNVLLAEDG---PKVIDFGISR--PKDSEL--RTETGKLIGTPPFMAPEQFRRPREVgPAADIFALGSVLVHAATG-RGPFDSDspYVVAYQVVHDEPDLTGL--PPNLAPLVLRCLAKEPEDRPTPDEMMR---------------------------------------------------------------------------------------------------------------------------------------------\n>tr|C1MN22|C1MN22_MICPC/23-176 [subseq from] Predicted protein (Fragment) OS=Micromonas pusilla (strain CCMP1545) OX=564608 GN=MICPUCDRAFT_7818 PE=4 SV=1\n---------------------------------------------------------------------------------------------------------------------------------------------------------------------------------------------------------------------------------------------------------------------------------------------------------------------------------------------------------------------------------------------------------------------------------------------------------------------------------------------------------------------------------------------------------------------------------------------------------LPEEVVMRWVVQLLLALQHVHALGIIHRDVKPANVFLSRNLKV-VKLGDFGVAKRLSH-VNDLAN--TV--VGTPLYMSPELCAGKPYTYAADVWALGCVVLELALGGKKAFESRGYGELLVKISRNDYAPVPSrysRPFA-ALVGSMLAPDPRERPAAEA------------------------------------------------------------------------------------------------------------------------------------------------\n>tr|A0A672I718|A0A672I718_SALFA/117-272 [subseq from] Calcium/calmodulin-dependent protein kinase OS=Salarias fasciatus OX=181472 PE=3 SV=1\n-------------------------------------------------------------------------------------------------------------------------------------------------------------------------------------------------------------------------------------------------------------------------------------------------------------------------------------------------------------------------------------------------------------------------------------------------------------------------------------------------------------------------------------------------------------------------------------------------------------------QQILEAVLHCHQMGVVHRDLKPENLLLAsKCKNAAVKLADFGLAIEVQGDQQAWF----GF-AGTPGYLSPEVLRKEAYGKPVDIWACGVILYILLVG-YPPFWDEDQHKLyqQIKAGAYDFPSPEwdtVTPEAKNLINQMLTINPAKRITAQEALKHPWVC----------------------------------------------------------------------------------------------------------------------------------------\n>tr|A0A673YLS5|A0A673YLS5_SALTR/734-910 [subseq from] Receptor protein-tyrosine kinase OS=Salmo trutta OX=8032 GN=epha5 PE=4 SV=1\n----------------------------------------------------------------------------------------------------------------------------------------------------------------------------------------------------------------------------------------------------------------------------------------------------------------------------------------------------------------------------------------------------------------------------------------------------------------------------------------------------------------------------------------------------------------------------------------TEYMENGSLDTFLKKNdGQFTVIqLVGMLRGMASGMRYLSDIGYVHRDLAARNILV--NSNLVCKVSDFGLSRVLEDDAEAAY--TTRGGKIPIRWTAPEAIAFRKFTSASDVWSYGIAMWEVMSYGERPYWEMSNQDViKAVEESYRLPGPMDCPVVlYHLMMACWQKDRNSRPKFEEIV----------------------------------------------------------------------------------------------------------------------------------------------\n>tr|B8MRB2|B8MRB2_TALSN/727-857 [subseq from] MAP kinase kinase kinase SteC OS=Talaromyces stipitatus (strain ATCC 10500 / CBS 375.48 / QM 6759 / NRRL 1006) OX=441959 GN=TSTA_055130 PE=3 SV=1\n----------------------------------------------------------------------------------------------------------------------------------------------------------------------------------------------------------------------------------------------------------------------------------------------------------------------------------------------------------------------------------------------------------------------------------------------------------------------------------------------------------------------------------------------------------------------------------------------GSIAEMLKQyNTFQEPLIKNFVRQILAGLSYLHSRDIIHRDIKGANILVDNKGG--IKISDFGISKRVEASAMLGSSAVSGKGhlhrpslQGSVYWMAPEVVRQTAHTKKADIWSLGCLVVE-MFIGAHPFPDC-------------------------------------------------------------------------------------------------------------------------------------------------------------------------------------------\n>tr|A0A453MJX7|A0A453MJX7_AEGTS/146-306 [subseq from] Protein kinase domain-containing protein OS=Aegilops tauschii subsp. strangulata OX=200361 PE=3 SV=1\n----------------------------------------------------------------------------------------------------------------------------------------------------------------------------------------------------------------------------------------------------------------------------------------------------------------------------------------------------------------------------------------------------------------------------------------------------------------------------------------------------------------------------------------------------------------------------------------------------------SEPVLAHMLLKVLLGLKYLHEVRhLVHRDLKPANILV--NLKGEAKITDFGVSAGLD-NTMAMC--ATFVG--TVTYMSPERIRNENYSYAADIWSLGLTILECAT-GKFPYNVNEgpaNLMLQILDDPSPAPPEDAyTPEFCSFIKDCLWKDADARPTCEQLLSHPFI-----------------------------------------------------------------------------------------------------------------------------------------\n>tr|A0A7L4MUA6|A0A7L4MUA6_9AVES/714-872 [subseq from] Receptor protein-tyrosine kinase (Fragment) OS=Ceyx cyanopectus OX=390723 GN=Ephb5 PE=4 SV=1\n-----------------------------------------------------------------------------------------------------------------------------------------------------------------------------------------------------------------------------------------------------------------------------------------------------------------------------------------------------------------------------------------------------------------------------------------------------------------------------------------------------------------------------------------------------------------------------------------EFMENGSLDSfLRQKEGQFSVLqLVGMLRGIAAGMRYLSDMNYVHRDLAARNILV--NSNLVCKVSDFGLSRFLEDDASNPTYTG-ALGCKiPVRWTAPEAIQYRKFTSSSDVWSYGIVMWEVMSYGERPYWDMANQDViNAIDQDYRLPPPPDCPTVLHLL----------------------------------------------------------------------------------------------------------------------------------------------------------------\n>tr|G0Q5H2|G0Q5H2_9ACTN/152-298 [subseq from] Non-specific serine/threonine protein kinase OS=Streptomyces sp. ACT-1 OX=1609288 GN=SACT1_1061 PE=4 SV=1\n-------------------------------------------------------------------------------------------------------------------------------------------------------------------------------------------------------------------------------------------------------------------------------------------------------------------------------------------------------------------------------------------------------------------------------------------------------------------------------------------------------------------------------------------------------------------------------------------------------------AVLALTAQVAEALQSIHAAGVIHRDLKPSNILLSAD---GPKVIDFGIAR--AADVTSVT--STGMLAGTPGYMAPEYIRGESLTEAVDVFALGAIAAFATTARPAFGGSGHGVLYRVLEQDADL---EGCPEPVRTVAArCLAKDPRDRPGLTEVI----------------------------------------------------------------------------------------------------------------------------------------------\n>tr|A0A7H8LIW2|A0A7H8LIW2_STRSO/108-269 [subseq from] Non-specific serine/threonine protein kinase OS=Streptomyces seoulensis OX=73044 GN=HUT11_23620 PE=4 SV=1\n--------------------------------------------------------------------------------------------------------------------------------------------------------------------------------------------------------------------------------------------------------------------------------------------------------------------------------------------------------------------------------------------------------------------------------------------------------------------------------------------------------------------------------------------------------------------------------------------------EQVKRNGPMAPAQVrRLMAGLAEALRDIHRVGVVHRDLKPSNVLLAEDG---PKVIDFGISR--PKDSEL--RTETGKLIGTPPFMAPEQFRRPREVgPAADVFALGSVLVHAATG-RGPFDSDspYIVAYQVVHDEPDLTG---VPEDlAPLVLRCLAKDPEDRPTPDELMR---------------------------------------------------------------------------------------------------------------------------------------------\n>tr|A0A6P6Q9R2|A0A6P6Q9R2_CARAU/117-277 [subseq from] Calcium/calmodulin-dependent protein kinase OS=Carassius auratus OX=7957 GN=LOC113110343 PE=3 SV=1\n-------------------------------------------------------------------------------------------------------------------------------------------------------------------------------------------------------------------------------------------------------------------------------------------------------------------------------------------------------------------------------------------------------------------------------------------------------------------------------------------------------------------------------------------------------------------------------------------------------------------QQILEAVLHCHQMGVVHRDLKPENLLLAsKCKNAAVKLADFGLAIEVQGDQQAWF----GF-AGTPGYLSPEVLRKEAYGKPVDIWACGVILYILLVG-YPPFWDEDQHKLyqQIKAGAYDFPSPEwdtVTPEAKNLINQMLTINPAKRITAQEALKHPWVCQRSTV-----------------------------------------------------------------------------------------------------------------------------------\n>tr|A0A7V3TV56|A0A7V3TV56_9BACT/179-330 [subseq from] Non-specific serine/threonine protein kinase OS=Planctomycetes bacterium OX=2026780 GN=ENW27_03290 PE=4 SV=1\n----------------------------------------------------------------------------------------------------------------------------------------------------------------------------------------------------------------------------------------------------------------------------------------------------------------------------------------------------------------------------------------------------------------------------------------------------------------------------------------------------------------------------------------------------------------------------------------------------YQQEGHPGiplKQLIKWIHEAAEGLDFLHEKGIYHRDIKPQNLLLFHGH---VKLGDLGLVKLVGASTASH------TGSGTFGYLPPEAWEEHRLTRSVDLYSLAATYI-KLRTGQEPFGTNPVE---IVERQRaGRPVLEGLqPGEANLVRQALAPRPEDRPR---------------------------------------------------------------------------------------------------------------------------------------------------\n>tr|A0A535F086|A0A535F086_9CHLR/107-212 [subseq from] Non-specific serine/threonine protein kinase OS=Chloroflexi bacterium OX=2026724 GN=E6J34_21330 PE=4 SV=1\n----------------------------------------------------------------------------------------------------------------------------------------------------------------------------------------------------------------------------------------------------------------------------------------------------------------------------------------------------------------------------------------------------------------------------------------------------------------------------------------------------------------------------------------------------------------------------------------------------------PLPTIVTYVRQIAAALQYAHDQRVIHRDIKPANFLVTQDGR--VQVGDFGIALMAH-GSKSLTQQEI---IGTSTYMAPEQIQ-KRAVYASDQYALAVVVYQWLC-GEPPFIDQ-------------------------------------------------------------------------------------------------------------------------------------------------------------------------------------------\n>tr|A0A535F086|A0A535F086_9CHLR/366-480 [subseq from] Non-specific serine/threonine protein kinase OS=Chloroflexi bacterium OX=2026724 GN=E6J34_21330 PE=4 SV=1\n--------------------------------------------------------------------------------------------------------------------------------------------------------------------------------------------------------------------------------------------------------------------------------------------------------------------------------------------------------------------------------------------------------------------------------------------------------------------------------------------------------------------------------------------------------------------------------------------ASGGSLETVHPQGQPLPIetIINYVHSIADALQYAHDRRIIHRDIKPDNILLTQDGR--VQIADFGISVM--AHTTQA-HNLQQ-IMGTWHYMAPEQFEGK-VTPQSDQYALAIMVYRWLCG---------------------------------------------------------------------------------------------------------------------------------------------------------------------------------------------------\n>tr|A0A669EAQ7|A0A669EAQ7_ORENI/117-272 [subseq from] Calcium/calmodulin-dependent protein kinase OS=Oreochromis niloticus OX=8128 GN=LOC100695100 PE=3 SV=1\n-------------------------------------------------------------------------------------------------------------------------------------------------------------------------------------------------------------------------------------------------------------------------------------------------------------------------------------------------------------------------------------------------------------------------------------------------------------------------------------------------------------------------------------------------------------------------------------------------------------------QQILEAVLHCHQMGVVHRDLKPENLLLAsKCKNAAVKLADFGLAIEVQGDQQAWF----GF-AGTPGYLSPEVLRKEAYGKPVDIWACGVILYILLVG-YPPFWDEDQHKLyqQIKAGAYDFPSPEwdtVTPEAKNLINQMLTINPAKRITAQEALKHPWVC----------------------------------------------------------------------------------------------------------------------------------------\n>tr|A0A834AX71|A0A834AX71_9CHIR/181-332 [subseq from] EPH receptor A3 OS=Phyllostomus discolor OX=89673 GN=HJG60_004509 PE=4 SV=1\n--------------------------------------------------------------------------------------------------------------------------------------------------------------------------------------------------------------------------------------------------------------------------------------------------------------------------------------------------------------------------------------------------------------------------------------------------------------------------------------------------------------------------------------------------------------------------------------------------------------LVGMLRGIASGMKYLSDMGYVHRDLAARNILI--NSNLVCKVSDFGLSRVLEDDPEAAY--TTRGGKIPIRWTSPEAIAYRKFTSASDVWSYGIVLWEVMSYGERPYWEMSNQDVIKAVDEgYRLPPPMDCPAALYqLMLDCWQKDRNNRPKFEQI-----------------------------------------------------------------------------------------------------------------------------------------------\n>tr|A0A1E7N6A5|A0A1E7N6A5_KITAU/116-260 [subseq from] Non-specific serine/threonine protein kinase OS=Kitasatospora aureofaciens OX=1894 GN=B6264_13885 PE=4 SV=1\n----------------------------------------------------------------------------------------------------------------------------------------------------------------------------------------------------------------------------------------------------------------------------------------------------------------------------------------------------------------------------------------------------------------------------------------------------------------------------------------------------------------------------------------------------------------------------------------------------------------WLVAGIAEALQSIHAAGLIHRDLKPSNVLVVEDG---PKVIDFGIASGVS--STRLTM--TNVAVGTPAYMSPEQARDSRTVRgASDVFSLGSLMVFCATGHPPYRGSNPvETVFQLLREEPDLT--GMAPELMDLVRACMQQAPERRPTPAQI-----------------------------------------------------------------------------------------------------------------------------------------------\n>tr|A0A091G7Y6|A0A091G7Y6_9AVES/670-844 [subseq from] Receptor protein-tyrosine kinase (Fragment) OS=Cuculus canorus OX=55661 GN=N303_02456 PE=4 SV=1\n----------------------------------------------------------------------------------------------------------------------------------------------------------------------------------------------------------------------------------------------------------------------------------------------------------------------------------------------------------------------------------------------------------------------------------------------------------------------------------------------------------------------------------------------------------------------------------------TEYMENGSlDTFLKKHDGQFTIIqLVGMLRGIGAGMRYLSDLGYVHRDLAARNILV--NSNLVCKVSDFGLSRILEDDPDAAY-TTTG-GKIPIRWTAPEAIAYRKFSSASDVWSYGIVMWEVLAYGERPYWNMTNRDViNSVEEGYRLPAPMGCPTALHqLMLDCWQKDRGERPRFSQ------------------------------------------------------------------------------------------------------------------------------------------------\n>tr|A0A3Q3IFE8|A0A3Q3IFE8_MONAL/117-292 [subseq from] Calcium/calmodulin-dependent protein kinase OS=Monopterus albus OX=43700 PE=3 SV=1\n-------------------------------------------------------------------------------------------------------------------------------------------------------------------------------------------------------------------------------------------------------------------------------------------------------------------------------------------------------------------------------------------------------------------------------------------------------------------------------------------------------------------------------------------------------------------------------------------------------------------QQILEAVLHCHQMGVVHRDLKPENLLLAsKCKNAAVKLADFGLAIEVQGEQQAWF----GF-AGTPGYLSPEVLRKEAYGKPVDIWACGVILYILLVG-YPPFWDEDQHKLyqQIKAGAYDFPSPEwdtVTPEAKNLINQMLTINPAKRITAQEALKHPWVCQRSTVASM-MHRQETVELSAS-------------------------------------------------------------------------------------------------------------------\n>tr|A0A7K6PIT1|A0A7K6PIT1_9CORV/1018-1182 [subseq from] M3K19 kinase (Fragment) OS=Ifrita kowaldi OX=461245 GN=Map3k19 PE=4 SV=1\n----------------------------------------------------------------------------------------------------------------------------------------------------------------------------------------------------------------------------------------------------------------------------------------------------------------------------------------------------------------------------------------------------------------------------------------------------------------------------------------------------------------------------------------------------------------------------------------------------------PEVVLCKYTKQILQGVAYLHDNCVVHRDIKGNNVMLMPNGV--IKLIDFGCARRLAWASLSGTRSELlRSVHGTPYWMAPEVISESGYGRKSDIWSIGCTVFEMA-TGKPPLA-SMDRVAAMFYIGAHRGLMPALPDrfssaAVEFVHACLTRDQHERPSALQLLDHPF------------------------------------------------------------------------------------------------------------------------------------------\n>tr|A0A6J1G1F5|A0A6J1G1F5_CUCMO/256-394 [subseq from] integrin-linked protein kinase 1-like OS=Cucurbita moschata OX=3662 GN=LOC111449814 PE=3 SV=1\n---------------------------------------------------------------------------------------------------------------------------------------------------------------------------------------------------------------------------------------------------------------------------------------------------------------------------------------------------------------------------------------------------------------------------------------------------------------------------------------------------------------------------------------------------------------------------------------------------YLKDKGSLSPsTAINFALDIARGMAYLHNEpnVIIHRDLKPRNVLLVNSGADHLKVGDFGLSKLIKVQNSHDVYKMTGE-TGSYRYMAPEVFKHRKYDKKVDVFSFAMILYEMLEG-DPPLAnyEPYEAAKYVAEGHRPMF----------------------------------------------------------------------------------------------------------------------------------------------------------------------------\n>tr|A0A0J0XFF8|A0A0J0XFF8_9TREE/146-259 [subseq from] Kinase-like protein OS=Cutaneotrichosporon oleaginosum OX=879819 GN=CC85DRAFT_297814 PE=3 SV=1\n-----------------------------------------------------------------------------------------------------------------------------------------------------------------------------------------------------------------------------------------------------------------------------------------------------------------------------------------------------------------------------------------------------------------------------------------------------------------------------------------------------------------------------------------------------------------------------------------------------------------FTRQILEGLAYLHDKRIWHRDLKGDNILV-DASGVC-KISDFGISKQ-TADVYDSNNNGT-MMKGSVFWMAPEIIAPQGassYSGKVDIWSLGCVVLEMWTGA-RPWHDVQEQMTVILN----------------------------------------------------------------------------------------------------------------------------------------------------------------------------------\n>tr|A0A1E4RX91|A0A1E4RX91_CYBJN/190-343 [subseq from] Kinase-like protein OS=Cyberlindnera jadinii (strain ATCC 18201 / CBS 1600 / BCRC 20928 / JCM 3617 / NBRC 0987 / NRRL Y-1542) OX=983966 GN=CYBJADRAFT_169168 PE=4 SV=1\n-------------------------------------------------------------------------------------------------------------------------------------------------------------------------------------------------------------------------------------------------------------------------------------------------------------------------------------------------------------------------------------------------------------------------------------------------------------------------------------------------------------------------------------------------------------------------------------------------------------------AQMVLALEHLHKIGIVYRDLKPENCLLDEDGYLI--LTDFGLSKVGLNDEELCT----SL-IGTPEYMAPEILQDIPYDYSVDFWSLGCVMFDMLTGSPPFTGNNNKKiyDKIVANKLKIPFYLS--QEAKDLLLRLLKKSPQKRLTdIEALKKHPFFRNVNW------------------------------------------------------------------------------------------------------------------------------------\n>tr|A0A7K9UKL9|A0A7K9UKL9_ANSSE/717-841 [subseq from] Receptor protein-tyrosine kinase (Fragment) OS=Anseranas semipalmata OX=8851 GN=Epha7 PE=4 SV=1\n--------------------------------------------------------------------------------------------------------------------------------------------------------------------------------------------------------------------------------------------------------------------------------------------------------------------------------------------------------------------------------------------------------------------------------------------------------------------------------------------------------------------------------------------------------------------------------------------------FLRKHDGQFTVIqLVGMLRGIAAGMRYLADMGYVHRDLAARNILV--NSNLVCKVSDFGLSRVVEDDPEAVY-TTTG-GKIPVRWTAPEAIQYRKFTSASDVWSYGIVMWEVMSYGERPYWDMSNQDVI-------------------------------------------------------------------------------------------------------------------------------------------------------------------------------------\n>tr|A0A1E7LIZ2|A0A1E7LIZ2_9ACTN/128-238 [subseq from] Non-specific serine/threonine protein kinase OS=Streptomyces nanshensis OX=518642 GN=AN221_36545 PE=4 SV=1\n----------------------------------------------------------------------------------------------------------------------------------------------------------------------------------------------------------------------------------------------------------------------------------------------------------------------------------------------------------------------------------------------------------------------------------------------------------------------------------------------------------------------------------------------------------------------------------------------------------PADSVHALAEGLLRALRGIHAAGIVHRDLKPSNVLLTVDG---PRVIDFGIARALQVSVESLL-TSTGMVIGSPGFMAPEQILGEEPGTGADVFALGCVLMYAATG-QLPFGNGAS-----------------------------------------------------------------------------------------------------------------------------------------------------------------------------------------\n>tr|A0A1W4WHE2|A0A1W4WHE2_AGRPL/123-275 [subseq from] Polo kinase OS=Agrilus planipennis OX=224129 GN=LOC108733002 PE=4 SV=1\n-----------------------------------------------------------------------------------------------------------------------------------------------------------------------------------------------------------------------------------------------------------------------------------------------------------------------------------------------------------------------------------------------------------------------------------------------------------------------------------------------------------------------------------------------------------------------------------------------------------------YMKQILSGVSYLHFNKIIHRDLKLGNLFL--NDDLHVKIGDFGLAAKIKFDGE---RKDTLC--GTPNYIAPEILTKKGHSFEVDVWSIGCIMYTL-LFGKPPFETDSLKETYSKIKKCDYRLSPTISQSArDMIMLMLQPEPKSRPKVQQLINHDFIING--------------------------------------------------------------------------------------------------------------------------------------\n>tr|U3I4U8|U3I4U8_ANAPP/717-841 [subseq from] Receptor protein-tyrosine kinase OS=Anas platyrhynchos platyrhynchos OX=8840 GN=EPHA7 PE=4 SV=1\n--------------------------------------------------------------------------------------------------------------------------------------------------------------------------------------------------------------------------------------------------------------------------------------------------------------------------------------------------------------------------------------------------------------------------------------------------------------------------------------------------------------------------------------------------------------------------------------------------FLRKHDGQFTVIqLVGMLRGIAAGMRYLADMGYVHRDLAARNILV--NSNLVCKVSDFGLSRVVEDDPEAVY-TTTG-GKIPVRWTAPEAIQYRKFTSASDVWSYGIVMWEVMSYGERPYWDMSNQDVI-------------------------------------------------------------------------------------------------------------------------------------------------------------------------------------\n>tr|A0A640SHT2|A0A640SHT2_9ACTN/136-289 [subseq from] Non-specific serine/threonine protein kinase OS=Streptomyces caniferus OX=285557 GN=Scani_72070 PE=4 SV=1\n-----------------------------------------------------------------------------------------------------------------------------------------------------------------------------------------------------------------------------------------------------------------------------------------------------------------------------------------------------------------------------------------------------------------------------------------------------------------------------------------------------------------------------------------------------------------------------------------------------------ERTVLILAAGLARALGSIHAAGIIHRDLKPSNVLLTIDG---PRVIDFGIARALEAApGNGVTRTKGAI--GSPGFMAPEQVRGAPLTPACDVFCLGSVLAYAATG-RQPFGtvDSVVHAVMfrIAQEEPDL---SAVPEGLRaLIAGCLAKDPEQRPTPEQL-----------------------------------------------------------------------------------------------------------------------------------------------\n>tr|R0M1N5|R0M1N5_ANAPL/717-841 [subseq from] Receptor protein-tyrosine kinase (Fragment) OS=Anas platyrhynchos OX=8839 GN=Anapl_09390 PE=4 SV=1\n--------------------------------------------------------------------------------------------------------------------------------------------------------------------------------------------------------------------------------------------------------------------------------------------------------------------------------------------------------------------------------------------------------------------------------------------------------------------------------------------------------------------------------------------------------------------------------------------------FLRKHDGQFTVIqLVGMLRGIAAGMRYLADMGYVHRDLAARNILV--NSNLVCKVSDFGLSRVVEDDPEAVY-TTTG-GKIPVRWTAPEAIQYRKFTSASDVWSYGIVMWEVMSYGERPYWDMSNQDVI-------------------------------------------------------------------------------------------------------------------------------------------------------------------------------------\n>tr|A0A1D9PYJ1|A0A1D9PYJ1_SCLS1/796-960 [subseq from] Non-specific serine/threonine protein kinase OS=Sclerotinia sclerotiorum (strain ATCC 18683 / 1980 / Ss-1) OX=665079 GN=sscle_03g025580 PE=4 SV=1\n--------------------------------------------------------------------------------------------------------------------------------------------------------------------------------------------------------------------------------------------------------------------------------------------------------------------------------------------------------------------------------------------------------------------------------------------------------------------------------------------------------------------------------------------------------------------------------------------------------------IWRLFRQILEGLAHIHSLNFVHRDLKPENIFIDGASN--VKIGDLGLATRgqySAIDrsSASAMQNSGDLtrSIGTFSYIAPEirsAVSGGPYTGKVDIYSLGVIFF-EMCYAP-LVGMERAQVVDGLRKREPVLPanFDKVEKAVqaDIILSLLNHNPKERPSSSELL----------------------------------------------------------------------------------------------------------------------------------------------\n>tr|M4C4D8|M4C4D8_HYAAE/112-266 [subseq from] Aurora kinase OS=Hyaloperonospora arabidopsidis (strain Emoy2) OX=559515 PE=3 SV=1\n----------------------------------------------------------------------------------------------------------------------------------------------------------------------------------------------------------------------------------------------------------------------------------------------------------------------------------------------------------------------------------------------------------------------------------------------------------------------------------------------------------------------------------------------------------------------------------------------------------------KIFRQVVMGVVYLHASGVIHRDLKLANLLIDGD--GVVKISDFGLAARLGEDHVTM--------CGTPNFIAPEVLtaQDEPYNEAVDIWSLGCIL-YCLLLGKAPFEGRKvsETLENVAKaGQNPLQFPEGFSsSASDLIKRLLSHNPHHRPSAQQILIHPWLRS---------------------------------------------------------------------------------------------------------------------------------------\n>tr|A0A6P6QA23|A0A6P6QA23_CARAU/117-277 [subseq from] Calcium/calmodulin-dependent protein kinase OS=Carassius auratus OX=7957 GN=LOC113110343 PE=3 SV=1\n-------------------------------------------------------------------------------------------------------------------------------------------------------------------------------------------------------------------------------------------------------------------------------------------------------------------------------------------------------------------------------------------------------------------------------------------------------------------------------------------------------------------------------------------------------------------------------------------------------------------QQILEAVLHCHQMGVVHRDLKPENLLLAsKCKNAAVKLADFGLAIEVQGDQQAWF----GF-AGTPGYLSPEVLRKEAYGKPVDIWACGVILYILLVG-YPPFWDEDQHKLyqQIKAGAYDFPSPEwdtVTPEAKNLINQMLTINPAKRITAQEALKHPWVCQRSTV-----------------------------------------------------------------------------------------------------------------------------------\n>tr|A0A819CFM3|A0A819CFM3_9BILA/126-272 [subseq from] Hypothetical protein OS=Adineta steineri OX=433720 GN=KXQ929_LOCUS38984 PE=4 SV=1\n-----------------------------------------------------------------------------------------------------------------------------------------------------------------------------------------------------------------------------------------------------------------------------------------------------------------------------------------------------------------------------------------------------------------------------------------------------------------------------------------------------------------------------------------------------------------------------------------------------------------FVKQIVDACIYLHEKRIIHRDLKLGNLFL--NDQMEIKIGDFGLATRMENDSD---RKRTL--CGTPNYIAPEVINKKGHGYEVDVWSLGCVLYTLLI-GKPPFETTTLKDTYSKIRKNDYEIPSNciSPESCLLIQRCLQHDPQERPSMRKISQ---------------------------------------------------------------------------------------------------------------------------------------------\n>tr|A0A5M3MKB6|A0A5M3MKB6_CONPW/114-275 [subseq from] Pkinase-domain-containing protein OS=Coniophora puteana (strain RWD-64-598) OX=741705 GN=CONPUDRAFT_83031 PE=3 SV=1\n---------------------------------------------------------------------------------------------------------------------------------------------------------------------------------------------------------------------------------------------------------------------------------------------------------------------------------------------------------------------------------------------------------------------------------------------------------------------------------------------------------------------------------------------------------------------------------------------------------------AELVRNIFRAVKYIHDCGIVHRDLKPENLLFRSKPEKTeqIMIADFGLSRVMPENKlSQLTE----I-CGTPGYMAPEIFKKTGHGKPVDVWAMGVIAYFLLAG-YTPFDrENQRLEMEAIlaGDFKfepEEYWENVSKTAKDFVSECLTIDPQSRPTAEDCLNHPWL-----------------------------------------------------------------------------------------------------------------------------------------\n>tr|A0A4U5V136|A0A4U5V136_COLLU/122-234 [subseq from] Homeodomain-interacting protein kinase 2 OS=Collichthys lucidus OX=240159 GN=D9C73_015334 PE=4 SV=1\n--------------------------------------------------------------------------------------------------------------------------------------------------------------------------------------------------------------------------------------------------------------------------------------------------------------------------------------------------------------------------------------------------------------------------------------------------------------------------------------------------------------------------------------------------------------------------------------------------------GLTTPELRPVIAQLATALSHLRSIGLVHADLKPDNVMIVDRyqTPLQVRLIDFGLAHPVAA-----VKP--GTCVQTTYYRAPEVTLHLPFNDAIDMWSLGITAAELSTGYP-LYPGNTDY----------------------------------------------------------------------------------------------------------------------------------------------------------------------------------------\n>tr|A0A4U5V136|A0A4U5V136_COLLU/521-633 [subseq from] Homeodomain-interacting protein kinase 2 OS=Collichthys lucidus OX=240159 GN=D9C73_015334 PE=4 SV=1\n--------------------------------------------------------------------------------------------------------------------------------------------------------------------------------------------------------------------------------------------------------------------------------------------------------------------------------------------------------------------------------------------------------------------------------------------------------------------------------------------------------------------------------------------------------------------------------------------------------GLTTPELRPVIAQLATALSHLRSIGLVHADLKPDNVMIVDRyqTPLKVRLIDFGLAHPVAA-----VKP--GTCVQTTYYRAPEVTLHLPFNDAIDMWSLGITAAELSTGYP-LYPGNTDY----------------------------------------------------------------------------------------------------------------------------------------------------------------------------------------\n>tr|A0A672UK06|A0A672UK06_STRHB/118-278 [subseq from] Calcium/calmodulin-dependent protein kinase OS=Strigops habroptila OX=2489341 GN=CAMK2B PE=3 SV=1\n-------------------------------------------------------------------------------------------------------------------------------------------------------------------------------------------------------------------------------------------------------------------------------------------------------------------------------------------------------------------------------------------------------------------------------------------------------------------------------------------------------------------------------------------------------------------------------------------------------------------QQILEAVLHCHQMGVVHRDLKPENLLLAsKCKGAAVKLADFGLAIEVQGDQQAWF----GF-AGTPGYLSPEVLRKEAYGKPVDIWACGVILYILLVG-YPPFWDEDQHKLyqQIKAGAYDFPSPEwdtVTPEAKNLINQMLTINPAKRITAHEALKHPWVCQRSTV-----------------------------------------------------------------------------------------------------------------------------------\n>tr|A0A6J2HRS4|A0A6J2HRS4_9PASS/118-278 [subseq from] Calcium/calmodulin-dependent protein kinase OS=Pipra filicauda OX=649802 GN=CAMK2B PE=3 SV=1\n-------------------------------------------------------------------------------------------------------------------------------------------------------------------------------------------------------------------------------------------------------------------------------------------------------------------------------------------------------------------------------------------------------------------------------------------------------------------------------------------------------------------------------------------------------------------------------------------------------------------QQILEAVLHCHQMGVVHRDLKPENLLLAsKCKGAAVKLADFGLAIEVQGDQQAWF----GF-AGTPGYLSPEVLRKEAYGKPVDIWACGVILYILLVG-YPPFWDEDQHKLyqQIKAGAYDFPSPEwdtVTPEAKNLINQMLTINPAKRITAHEALKHPWVCQRSTV-----------------------------------------------------------------------------------------------------------------------------------\n>tr|A0A3Q4G7H8|A0A3Q4G7H8_NEOBR/98-255 [subseq from] Calcium/calmodulin-dependent protein kinase OS=Neolamprologus brichardi OX=32507 GN=CAMK2B PE=3 SV=1\n------------------------------------------------------------------------------------------------------------------------------------------------------------------------------------------------------------------------------------------------------------------------------------------------------------------------------------------------------------------------------------------------------------------------------------------------------------------------------------------------------------------------------------------------------------------------------------------------------------------IQQILEAVLHCHQMGVVHRDLKPENLLLAsKCKNAAVKLADFGLAIEVQGDQQAWF----GF-AGTPGYLSPEVLRKEAYGKPVDIWACGVILYILLVG-YPPFWDEDQHKLyqQIKAGAYDFPSPEwdtVTPEAKNLINQMLTINPAKRITAQEALKHPWVCQ---------------------------------------------------------------------------------------------------------------------------------------\n>tr|A0A5Q0GXE1|A0A5Q0GXE1_SACSY/113-260 [subseq from] Non-specific serine/threonine protein kinase OS=Saccharothrix syringae OX=103733 GN=EKG83_15950 PE=4 SV=1\n----------------------------------------------------------------------------------------------------------------------------------------------------------------------------------------------------------------------------------------------------------------------------------------------------------------------------------------------------------------------------------------------------------------------------------------------------------------------------------------------------------------------------------------------------------------------------------------------------------------RLGARLAEALAYVHDQGVVHRDVKPSNILLDRAG--TPYLADFGLAH-LTGST-RFTR--TGQMVGTAAYLAPEQVRGTETGAAADVYALGLVLLECLTGRREYEGGDVEAAVARLHRPP--AVPADLPaDLVRLLTLMTSLSPHRRPTAHDCAHA--------------------------------------------------------------------------------------------------------------------------------------------\n>tr|A0A7N6C1D7|A0A7N6C1D7_ANATE/254-405 [subseq from] Mitogen-activated protein kinase kinase kinase 12 OS=Anabas testudineus OX=64144 PE=3 SV=1\n----------------------------------------------------------------------------------------------------------------------------------------------------------------------------------------------------------------------------------------------------------------------------------------------------------------------------------------------------------------------------------------------------------------------------------------------------------------------------------------------------------------------------------------------------------------------------------------------------------------DWSMGIAGGMNYLHLHKIIHRDLKSPNMLITHDD--LVKISDFGTSKELS-DKS--TKMS---FAGTVAWMAPEVIRNEPVSEKVDIWSFGVVLWEMLTG-EIPYKDVDSSAIiwGVGNNSLQLPIPESCPDGFKIlLRQCWNCKPRNRPSFRQILLHLDI-----------------------------------------------------------------------------------------------------------------------------------------\n>tr|A0A151MDI1|A0A151MDI1_ALLMI/403-555 [subseq from] Receptor protein-tyrosine kinase OS=Alligator mississippiensis OX=8496 GN=Y1Q_0003109 PE=4 SV=1\n-------------------------------------------------------------------------------------------------------------------------------------------------------------------------------------------------------------------------------------------------------------------------------------------------------------------------------------------------------------------------------------------------------------------------------------------------------------------------------------------------------------------------------------------------------------------------------------------MENGSlDSFLRKHDGHFTVIqLVGMLRGIASGMKYLSDMGYVHRDLAARNILV--NSNLMCKVSDFGLSRVLEDDPEAAYT--TSGGKIPIRWTAPEAIAYRKFSSASDAWSYGIVMWEVMSYGERPYWEMSNQDVIL-SIEEGyrLPAPMGCPASLH------------------------------------------------------------------------------------------------------------------------------------------------------------------\n>tr|A0A384IMP9|A0A384IMP9_9ACTN/91-260 [subseq from] Non-specific serine/threonine protein kinase OS=Streptomyces sp. AC1-42W OX=2218666 GN=DNK56_32860 PE=4 SV=1\n-----------------------------------------------------------------------------------------------------------------------------------------------------------------------------------------------------------------------------------------------------------------------------------------------------------------------------------------------------------------------------------------------------------------------------------------------------------------------------------------------------------------------------------------------------------------------------------------TVFEPGPSLaEVVLAEGPLPPATVRALgARLADALDTVHEAGLVHRDVKPANVLLALDG---PRLIDFGIARHQGA--TALTATDAV--IGTPGYLAPEQASGGRAGPACDVFALGCVLAYTATG-RRPFGDGGAASVLFRTV-HEPPVLHGLPPALlPLVEACLAKDPADRPTARDVA----------------------------------------------------------------------------------------------------------------------------------------------\n>tr|W0T7K1|W0T7K1_KLUMD/572-679 [subseq from] Ste11p: Ser/Thr protein kinase OS=Kluyveromyces marxianus (strain DMKU3-1042 / BCC 29191 / NBRC 104275) OX=1003335 GN=STE11 PE=3 SV=1\n-----------------------------------------------------------------------------------------------------------------------------------------------------------------------------------------------------------------------------------------------------------------------------------------------------------------------------------------------------------------------------------------------------------------------------------------------------------------------------------------------------------------------------------------------------------------------------------------------------------EPLVKNFTRQILIGLAYLHKRNIIHRDIKGANILIDIKGG--VKITDFGISKKLSPLNKQ--QNKRASLQGSVYWMAPEVVKQVVTTEKADIWSVGCVIVEMFT-GKHPFPDF-------------------------------------------------------------------------------------------------------------------------------------------------------------------------------------------\n>tr|A0A7L0UF03|A0A7L0UF03_CHOAC/649-823 [subseq from] Receptor protein-tyrosine kinase (Fragment) OS=Chordeiles acutipennis OX=118183 GN=Epha8 PE=4 SV=1\n-----------------------------------------------------------------------------------------------------------------------------------------------------------------------------------------------------------------------------------------------------------------------------------------------------------------------------------------------------------------------------------------------------------------------------------------------------------------------------------------------------------------------------------------------------------------------------------------EYMENGSlDTFLRKHDGQFTIIqLVGMLRGIGAGMRYLSDLGYVHRDLAARNILV--NSNLVCKVSDFGLSRILEDDPDAAY-TTTG-GKIPIRWTAPEAIAYRKFSSASDVWSYGIVMWEVLAYGERPYWNMTNRDViNSVEEGYRLPAPMGCPTALHqLMLDCWQKDRSERPRFSQI-----------------------------------------------------------------------------------------------------------------------------------------------\n>tr|A0A4X2L8J6|A0A4X2L8J6_VOMUR/111-300 [subseq from] Testis specific serine kinase 2 OS=Vombatus ursinus OX=29139 GN=TSSK2 PE=3 SV=1\n------------------------------------------------------------------------------------------------------------------------------------------------------------------------------------------------------------------------------------------------------------------------------------------------------------------------------------------------------------------------------------------------------------------------------------------------------------------------------------------------------------------------------------------------------------------------------------------------------------DVARKMFRQLSSAVKYCHDLDVVHRDLKCENLLLDKDFN--IKLSDFGFSKRCVRDGSGRIILSK-TFCGSAAYAAPEVLQGiPYQPKVYDIWSLGVILYI-MVCGSMPYDDSDiKKMLRIQKEHRvDFPRSKTLtGECKDLIYRILQPDVNRRLHIDEILSHSWMQPPKPRVTPLASFKQEGEGKYRAEYKQL-------------------------------------------------------------------------------------------------------------\n>tr|A0A067NI62|A0A067NI62_PLEOS/101-251 [subseq from] Protein kinase domain-containing protein (Fragment) OS=Pleurotus ostreatus PC15 OX=1137138 GN=PLEOSDRAFT_30777 PE=3 SV=1\n------------------------------------------------------------------------------------------------------------------------------------------------------------------------------------------------------------------------------------------------------------------------------------------------------------------------------------------------------------------------------------------------------------------------------------------------------------------------------------------------------------------------------------------------------------------------------------------------------------------VVKILEGLDYLHQSGVVHCDLKAANILTTKTGN--VKLADFGVSLNM----RAMEREMTDV-AGTPNWMAPEVIELKGASPKSDIWSLGCTVIELLTG-RPPYAE-MENSMSVMFRiVEDAMppLPEgCSPICEDFLKLCFNKDPEKRPGAEMLCEHPWL-----------------------------------------------------------------------------------------------------------------------------------------\n>tr|A0A239B0P0|A0A239B0P0_9ACTN/115-263 [subseq from] Non-specific serine/threonine protein kinase OS=Streptosporangium subroseum OX=106412 GN=SAMN05216276_1002288 PE=4 SV=1\n------------------------------------------------------------------------------------------------------------------------------------------------------------------------------------------------------------------------------------------------------------------------------------------------------------------------------------------------------------------------------------------------------------------------------------------------------------------------------------------------------------------------------------------------------------------------------------------------------------SVLERLAIGTSVALVALHDAGIVHRDFKPQNVLIGPDG---PRVIDFGISRAL-AGTSTVTSQVV----GTPAYMAPEQLTAGELGLALDVFAWASTIAFAATG-RPPFGNDAiPAIINrILNQEPDLDGIEA--PLLDLLVECLSKDPAQRPSAQQILD---------------------------------------------------------------------------------------------------------------------------------------------\n>tr|A0A452FSP3|A0A452FSP3_CAPHI/117-278 [subseq from] Calcium/calmodulin-dependent protein kinase OS=Capra hircus OX=9925 GN=CAMK2B PE=3 SV=1\n------------------------------------------------------------------------------------------------------------------------------------------------------------------------------------------------------------------------------------------------------------------------------------------------------------------------------------------------------------------------------------------------------------------------------------------------------------------------------------------------------------------------------------------------------------------------------------------------------------------IQQILEAVLHCHQMGVVHRDLKPENLLLAsKCKGAAVKLADFGLAIEVQGDQQAWF----GF-AGTPGYLSPEVLRKEAYGKPVDIWACGVILYILLVG-YPPFWDEDQHKLyqQIKAGAYDFPSPEwdtVTPEAKNLINQMLTINPAKRITAHEALKHPWVCQRSTV-----------------------------------------------------------------------------------------------------------------------------------\n>tr|A0A5P2V4E2|A0A5P2V4E2_STRVF/116-260 [subseq from] Non-specific serine/threonine protein kinase OS=Streptomyces viridifaciens OX=48665 GN=CP971_19245 PE=4 SV=1\n----------------------------------------------------------------------------------------------------------------------------------------------------------------------------------------------------------------------------------------------------------------------------------------------------------------------------------------------------------------------------------------------------------------------------------------------------------------------------------------------------------------------------------------------------------------------------------------------------------------WLVAGIAEALQSIHAAGLIHRDLKPSNVLVVEDG---PKVIDFGIASGVS--STRLTM--TNVAVGTPAYMSPEQARDSRTVRgASDVFSLGSLMVFCATGHPPYRGSNPvETVFQLLREEPDLT--GMAPELMDLVRACMQQAPERRPTPAQI-----------------------------------------------------------------------------------------------------------------------------------------------\n>tr|A0A3L6R4R7|A0A3L6R4R7_PANMI/162-316 [subseq from] Serine/threonine-protein kinase HT1-like OS=Panicum miliaceum OX=4540 GN=C2845_PM08G07530 PE=4 SV=1\n--------------------------------------------------------------------------------------------------------------------------------------------------------------------------------------------------------------------------------------------------------------------------------------------------------------------------------------------------------------------------------------------------------------------------------------------------------------------------------------------------------------------------------------------------------------------------------------------------------SVPIELVLKLSLDIARGMSYLHSQGILHRDLKSENILLGED--MSVKVADFGISC-LESQC------GSGKGfTGTYRWMAPEMIKEKHHTRKVDVYSFGIVMWEILTA-LVPFSDMTPEQAAVAVALKNArpPLPASCPVAIsHLIMQCWATNPDKRPQFDDIV----------------------------------------------------------------------------------------------------------------------------------------------\n>tr|A0A3P8PXY6|A0A3P8PXY6_ASTCA/116-277 [subseq from] Calcium/calmodulin-dependent protein kinase OS=Astatotilapia calliptera OX=8154 GN=CAMK2B PE=3 SV=1\n------------------------------------------------------------------------------------------------------------------------------------------------------------------------------------------------------------------------------------------------------------------------------------------------------------------------------------------------------------------------------------------------------------------------------------------------------------------------------------------------------------------------------------------------------------------------------------------------------------------IQQILEAVLHCHQMGVVHRDLKPENLLLAsKCKNAAVKLADFGLAIEVQGDQQAWF----GF-AGTPGYLSPEVLRKEAYGKPVDIWACGVILYILLVG-YPPFWDEDQHKLyqQIKAGAYDFPSPEwdtVTPEAKNLINQMLTINPAKRITAQEALKHPWVCQRSTV-----------------------------------------------------------------------------------------------------------------------------------\n>tr|A0A4W6EZ85|A0A4W6EZ85_LATCA/116-277 [subseq from] Calcium/calmodulin-dependent protein kinase OS=Lates calcarifer OX=8187 GN=CAMK2B PE=3 SV=1\n------------------------------------------------------------------------------------------------------------------------------------------------------------------------------------------------------------------------------------------------------------------------------------------------------------------------------------------------------------------------------------------------------------------------------------------------------------------------------------------------------------------------------------------------------------------------------------------------------------------IQQILEAVLHCHQMGVVHRDLKPENLLLAsKCKNAAVKLADFGLAIEVQGDQQAWF----GF-AGTPGYLSPEVLRKEAYGKPVDIWACGVILYILLVG-YPPFWDEDQHKLyqQIKAGAYDFPSPEwdtVTPEAKNLINQMLTINPAKRITAQEALKHPWVCQRSTV-----------------------------------------------------------------------------------------------------------------------------------\n>tr|A0A3S8WCH8|A0A3S8WCH8_9ACTN/123-267 [subseq from] Non-specific serine/threonine protein kinase OS=Streptomyces sp. WAC 01529 OX=2203205 GN=DMA15_19560 PE=4 SV=1\n----------------------------------------------------------------------------------------------------------------------------------------------------------------------------------------------------------------------------------------------------------------------------------------------------------------------------------------------------------------------------------------------------------------------------------------------------------------------------------------------------------------------------------------------------------------------------------------------------------------------ANALKDIHAAGIVHRDLKPSNVLVTIDG---PRVIDFGIARALETVTDgGLTR--TGALVGSPGFMAPEQVRGDRITPACDVFCLGSVLAYAASG-ALPFGTANSgvhaLMFRIAQEEPDL---TGLPENLaELIALCLRKDPASRPSLDDVLE---------------------------------------------------------------------------------------------------------------------------------------------\n>tr|A0A672IYM6|A0A672IYM6_SALFA/600-774 [subseq from] Receptor protein-tyrosine kinase OS=Salarias fasciatus OX=181472 PE=4 SV=1\n---------------------------------------------------------------------------------------------------------------------------------------------------------------------------------------------------------------------------------------------------------------------------------------------------------------------------------------------------------------------------------------------------------------------------------------------------------------------------------------------------------------------------------------------------------------------------------------ITEYMENGSLDTFLKKNdGQFTVIqLVGMLRGIASGMRYLSDMGYVHRDLAARNILV--NSNLVCKVSDFGLSRVLEDDPEAAY--TTRGGKIPIRWTAPEAIAYRKFTSASDVWSYGIVMWEVMSYGERPYWEMSNQDViKAVEESYRLPGPMDCPEALyHLMMDCWQRERSNRPKFD-------------------------------------------------------------------------------------------------------------------------------------------------\n>tr|B9S641|B9S641_RICCO/175-339 [subseq from] Serine/threonine protein kinase, putative OS=Ricinus communis OX=3988 GN=RCOM_1064110 PE=4 SV=1\n------------------------------------------------------------------------------------------------------------------------------------------------------------------------------------------------------------------------------------------------------------------------------------------------------------------------------------------------------------------------------------------------------------------------------------------------------------------------------------------------------------------------------------------------------------------------------------------------------QKRIPEPVLSHMFQKLLHGLGYLHGVRyLVHRDIKPANMLVN--LKGEPKITDFGISAGLENSV-A--MCATFVG--TVTYMSPERIRNESYSYPADIWSLGLALFECGTG-EFPYAAND-GPVNlmlqILEDPSPSPSKQiFSPEFCSFVDACLQKDPDARPTADQLLSHPFI-----------------------------------------------------------------------------------------------------------------------------------------\n>tr|A0A165P2A8|A0A165P2A8_9APHY/216-378 [subseq from] Pkinase-domain-containing protein OS=Daedalea quercina L-15889 OX=1314783 GN=DAEQUDRAFT_728911 PE=4 SV=1\n-----------------------------------------------------------------------------------------------------------------------------------------------------------------------------------------------------------------------------------------------------------------------------------------------------------------------------------------------------------------------------------------------------------------------------------------------------------------------------------------------------------------------------------------------------------------------------------------------------------------VLKSILSGVKYLHDHDIVHRDLKPENILYrTKEPHSDIVIVDFGIAKHLAQPDEQLTS----L-AGSFGYVAPEVLNKKGHGKAVDIWSTGIITYVLLCGY-SPFrSDDMTeliRETTAARiEFHERYWGNISSEAKDFIRALLNPDPHKRPTAEEALKHKWL--TSHSAS---------------------------------------------------------------------------------------------------------------------------------\n>tr|A0A2N0S088|A0A2N0S088_9GLOM/126-234 [subseq from] Kinase-like protein OS=Rhizophagus irregularis OX=588596 GN=RhiirA1_533809 PE=4 SV=1\n----------------------------------------------------------------------------------------------------------------------------------------------------------------------------------------------------------------------------------------------------------------------------------------------------------------------------------------------------------------------------------------------------------------------------------------------------------------------------------------------------------------------------------------------------------------------------------------------------------------RMALDIISGLKFLHSKEIIHRDLHSKNILV-NNGKLI--IADFGLSKKLA----EVITNSAGNRYGVVEYVEPQCFKNinYKKDKKSDIYSLGVLL-WEISSGRRPYSDCPR---NLLND---------------------------------------------------------------------------------------------------------------------------------------------------------------------------------\n>tr|A0A6A6VW54|A0A6A6VW54_9PEZI/248-412 [subseq from] Non-specific serine/threonine protein kinase OS=Pseudovirgaria hyperparasitica OX=470096 GN=EJ05DRAFT_490163 PE=3 SV=1\n--------------------------------------------------------------------------------------------------------------------------------------------------------------------------------------------------------------------------------------------------------------------------------------------------------------------------------------------------------------------------------------------------------------------------------------------------------------------------------------------------------------------------------------------------------------------------------------------------------------AVYLFRQIIAALLYCHRINIHHRDLKPENILLDKNTHQ-IKLVDFGMAALQPIGKHL----STP--CGSPHYAAPEVIRSKSYDgGQADVWSCGVILFVML-AGYPPFQySGDERDLKELFRQivhAEYTMPDSFgPEAADLISRILVPDPAKRIRMEDIWDHPLLHKYDDFL----------------------------------------------------------------------------------------------------------------------------------\n>tr|A0A3B4Y4F5|A0A3B4Y4F5_SERLL/513-689 [subseq from] Receptor protein-tyrosine kinase OS=Seriola lalandi dorsalis OX=1841481 PE=4 SV=1\n---------------------------------------------------------------------------------------------------------------------------------------------------------------------------------------------------------------------------------------------------------------------------------------------------------------------------------------------------------------------------------------------------------------------------------------------------------------------------------------------------------------------------------------------------------------------------------------ITEYMENGSLDTFLKKNdGQFTVIqLVGMLRGIASGMRYLSDMGYVHRDLAARNILV--NSNLVCKVSDFGLSRVLEDDPEAAY--TTRGGKIPIRWTAPEAIAYRKFTSASDVWSYGIVMWEVMSYGERPYWEMSNQDViKAIEESYRLPGPMDCPESLyHLMMDCWQRERSNRPKFDEI-----------------------------------------------------------------------------------------------------------------------------------------------\n>tr|A0A165C5R7|A0A165C5R7_9BASI/113-284 [subseq from] Calmodulin-dependent protein kinase OS=Calocera cornea HHB12733 OX=1353952 GN=CALCODRAFT_504896 PE=3 SV=1\n----------------------------------------------------------------------------------------------------------------------------------------------------------------------------------------------------------------------------------------------------------------------------------------------------------------------------------------------------------------------------------------------------------------------------------------------------------------------------------------------------------------------------------------------------------------------------------------------------------------ALIHTIMSAVEYIHDCGIVHRDLKPENLLFRSRAeDADIMIADFGLSRIMESEQ--LTMLTE--VCGTPGYMAPEIFRKLGHSKPVDIWAMGVITYFLL-GGYTPFDrDSPQEEANAIcaGDYKfepAEYWVNVSATAKDFIRKCLTIDQAKRPTAKQCLAHP--WLADKRAHFVPDPQ---------------------------------------------------------------------------------------------------------------------------\n>tr|A0A8B2H242|A0A8B2H242_9ACTN/111-269 [subseq from] PQQ-binding-like beta-propeller repeat protein OS=Streptomyces sp. A2-16 OX=2781734 GN=IOD14_02910 PE=4 SV=1\n-----------------------------------------------------------------------------------------------------------------------------------------------------------------------------------------------------------------------------------------------------------------------------------------------------------------------------------------------------------------------------------------------------------------------------------------------------------------------------------------------------------------------------------------------------------------------------------------------------KRNGPMPPAqLRRLMAGLAEALRDIHRVGVVHRDLKPSNVLLAEDG---PKVIDFGISR--PKDSEL--RTETGKLIGTPPFMAPEQFRRPREVgPAADIFALGSVMVHAATG-RGPFDSDspYVVAYQVVHDEPDLTG---VPENlAPLIVRCLAKEPEDRPTPDELMR---------------------------------------------------------------------------------------------------------------------------------------------\n>tr|A0A7X3I0F8|A0A7X3I0F8_9PSED/92-237 [subseq from] Non-specific serine/threonine protein kinase OS=Pseudomonas sp. R-28-1W-6 OX=2650101 GN=F3I62_14400 PE=4 SV=1\n------------------------------------------------------------------------------------------------------------------------------------------------------------------------------------------------------------------------------------------------------------------------------------------------------------------------------------------------------------------------------------------------------------------------------------------------------------------------------------------------------------------------------------------------------------------------------------------------GGDLTRHKGEVFPVerALAIVRQVASGLAVVHDKGLVHRDVKPANILFRADGSV--VLTDFGVAKDLDIDS-ELTQ--FGIAVGSPAYSSPEQAQCQVLDARSDIYSLGVILLEMLTGSN-PYrGGNYTQTV--VNHVQ--MAPPELPEALAALRP--------------------------------------------------------------------------------------------------------------------------------------------------------------\n>tr|A0A3P8R201|A0A3P8R201_ASTCA/116-277 [subseq from] Calcium/calmodulin-dependent protein kinase OS=Astatotilapia calliptera OX=8154 PE=3 SV=1\n------------------------------------------------------------------------------------------------------------------------------------------------------------------------------------------------------------------------------------------------------------------------------------------------------------------------------------------------------------------------------------------------------------------------------------------------------------------------------------------------------------------------------------------------------------------------------------------------------------------IQQILEAVLHCHQMGVVHRDLKPENLLLAsKCKNAAVKLADFGLAIEVQGDQQAWF----GF-AGTPGYLSPEVLRKEAYGKPVDIWACGVILYILLVG-YPPFWDEDQHKLyqQIKAGAYDFPSPEwdtVTPEAKNLINQMLTINPAKRITAQEALKHPWVCQRSTV-----------------------------------------------------------------------------------------------------------------------------------\n>tr|A0A6J1U9W9|A0A6J1U9W9_9SAUR/118-278 [subseq from] Calcium/calmodulin-dependent protein kinase OS=Notechis scutatus OX=8663 GN=CAMK2B PE=3 SV=1\n-------------------------------------------------------------------------------------------------------------------------------------------------------------------------------------------------------------------------------------------------------------------------------------------------------------------------------------------------------------------------------------------------------------------------------------------------------------------------------------------------------------------------------------------------------------------------------------------------------------------QQILEAVLHCHQMGVVHRDLKPENLLLAsKCKGAAVKLADFGLAIEVQGDQQAWF----GF-AGTPGYLSPEVLRKEAYGKPVDIWACGVILYILLVG-YPPFWDEDQHKLyqQIKAGAYDFPSPEwdtVTPEAKNLINQMLTINPAKRITAHEALKHPWVCQRSTV-----------------------------------------------------------------------------------------------------------------------------------\n>tr|A0A6P9DKR8|A0A6P9DKR8_PANGU/118-278 [subseq from] Calcium/calmodulin-dependent protein kinase OS=Pantherophis guttatus OX=94885 GN=CAMK2B PE=3 SV=1\n-------------------------------------------------------------------------------------------------------------------------------------------------------------------------------------------------------------------------------------------------------------------------------------------------------------------------------------------------------------------------------------------------------------------------------------------------------------------------------------------------------------------------------------------------------------------------------------------------------------------QQILEAVLHCHQMGVVHRDLKPENLLLAsKCKGAAVKLADFGLAIEVQGDQQAWF----GF-AGTPGYLSPEVLRKEAYGKPVDIWACGVILYILLVG-YPPFWDEDQHKLyqQIKAGAYDFPSPEwdtVTPEAKNLINQMLTINPAKRITAHEALKHPWVCQRSTV-----------------------------------------------------------------------------------------------------------------------------------\n>tr|A0A1I3K359|A0A1I3K359_9ACTN/132-276 [subseq from] Non-specific serine/threonine protein kinase OS=Streptosporangium canum OX=324952 GN=SAMN05216275_104216 PE=4 SV=1\n-----------------------------------------------------------------------------------------------------------------------------------------------------------------------------------------------------------------------------------------------------------------------------------------------------------------------------------------------------------------------------------------------------------------------------------------------------------------------------------------------------------------------------------------------------------------------------------------------------------------VALGVAAALVAVHEVGLVHRDLKPGNVLLSRTG---PRVIDFGIARDVDAL-A--AHTQAGQVMGSPGWVAPERLTGGPALPASDVFAWGCLIAYAATG-HHPFGGG-EPDALARRIMVEPPRVASVPALLRpAVEACLAKEPARRPRAADLL----------------------------------------------------------------------------------------------------------------------------------------------\n>tr|A0A1A7XN39|A0A1A7XN39_9TELE/117-277 [subseq from] Calcium/calmodulin-dependent protein kinase OS=Iconisemion striatum OX=60296 GN=CAMK2B PE=3 SV=1\n-------------------------------------------------------------------------------------------------------------------------------------------------------------------------------------------------------------------------------------------------------------------------------------------------------------------------------------------------------------------------------------------------------------------------------------------------------------------------------------------------------------------------------------------------------------------------------------------------------------------QQILEAVLHCHQMGVVHRDLKPENLLLAsKCKNAAVKLADFGLAIEVQGDQQAWF----GF-AGTPGYLSPEVLRKEAYGKPVDIWACGVILYILLVG-YPPFWDEDQHKLyqQIKAGAYDFPSPEwdtVTPEAKNLINQMLTINPAKRITAQEALKHPWVCQRSTV-----------------------------------------------------------------------------------------------------------------------------------\n>tr|A0A1U9QUL0|A0A1U9QUL0_STRNV/115-275 [subseq from] Non-specific serine/threonine protein kinase OS=Streptomyces niveus OX=193462 GN=BBN63_14865 PE=4 SV=1\n--------------------------------------------------------------------------------------------------------------------------------------------------------------------------------------------------------------------------------------------------------------------------------------------------------------------------------------------------------------------------------------------------------------------------------------------------------------------------------------------------------------------------------------------------------------------------------------------------------GVHGPLPARSVRILGSGLAHalqdIHSAGLIHRDLKPSNVLVTIEG---PKVIDFGIARAMETVTGAgLTR-TGGL-VGSPGFMAPEQVRGTQITPACDVFCLGSVLAYAATG-RLPFGT-ADTAVHVLMfrIAQEEPDLSELPEGLReLVDDCLKKDPKERPTPAQI-----------------------------------------------------------------------------------------------------------------------------------------------\n>tr|A0A3N7FXC9|A0A3N7FXC9_POPTR/493-684 [subseq from] Protein kinase domain-containing protein OS=Populus trichocarpa OX=3694 GN=POPTR_014G035500 PE=4 SV=1\n--------------------------------------------------------------------------------------------------------------------------------------------------------------------------------------------------------------------------------------------------------------------------------------------------------------------------------------------------------------------------------------------------------------------------------------------------------------------------------------------------------------------------------------------------------------------------------------------------------GHMTEsIVRNFTRHILSGLAYLHSKKTVHRDIKGANLLV--DASGVVKLTDFGTAKHLTGLSYELSL------KGSPHWMAPEVIKavmlksgNPELAFAVDTWSLGCTIIEMFT-GKPPWGDLQGAQAMFKILNKDPPMPETLsPEGKDFLRRCFRRNPAERPSAMMLLEHPFVCkSSDLNVSASREAIPAVNLEDNSQS----------------------------------------------------------------------------------------------------------------\n>tr|A0A093DZN9|A0A093DZN9_9AVES/652-826 [subseq from] Receptor protein-tyrosine kinase (Fragment) OS=Pterocles gutturalis OX=240206 GN=N339_01918 PE=4 SV=1\n-----------------------------------------------------------------------------------------------------------------------------------------------------------------------------------------------------------------------------------------------------------------------------------------------------------------------------------------------------------------------------------------------------------------------------------------------------------------------------------------------------------------------------------------------------------------------------------------EYMENGSlDTFLRKHDGQFTIIqLVGMLRGIGAGMRYLSDLGYVHRDLAARNILV--NSNLVCKVSDFGLSRILEDDPDAAY-TTTG-GKIPIRWTAPEAIAYRKFSSASDVWSYGIVMWEVLAYGERPYWNMTNRDViNSVEEGYRLPAPMGCPTALHqLMLDCWQKDRSERPRFSQI-----------------------------------------------------------------------------------------------------------------------------------------------\n>tr|A0A3Q3MKT2|A0A3Q3MKT2_9TELE/712-872 [subseq from] Receptor protein-tyrosine kinase OS=Mastacembelus armatus OX=205130 PE=4 SV=1\n---------------------------------------------------------------------------------------------------------------------------------------------------------------------------------------------------------------------------------------------------------------------------------------------------------------------------------------------------------------------------------------------------------------------------------------------------------------------------------------------------------------------------------------------------------------------------------------------------------QFTPIqLVGMLRGIASGMKYLAEMSYVHRDLAARNILI--NSNLVCKVSDFGLSRFLQENSSDPTYTSSLGGKIPIRWTAPEAIAFRKFTSASDVWSYGIVMWEVMSFGERPYWDMSNQDViNAIEQDYRLPPPPDCPTHLHqLMLDCWQKDRSARPRFADLV----------------------------------------------------------------------------------------------------------------------------------------------\n>tr|A0A327T498|A0A327T498_9ACTN/109-259 [subseq from] Non-specific serine/threonine protein kinase OS=Streptomyces sp. DpondAA-E10 OX=1305832 GN=K351_02216 PE=4 SV=1\n---------------------------------------------------------------------------------------------------------------------------------------------------------------------------------------------------------------------------------------------------------------------------------------------------------------------------------------------------------------------------------------------------------------------------------------------------------------------------------------------------------------------------------------------------------------------------------------------------------LPTPAVRALGAGLGEALAAVHAHGLIHRDVKPSNVLLALDG---PRLIDFGIARALGATVS-L--TSTGVSVGSPGYMAPEQIRGLDISGAADVFSLGAVLAYAGTGNDPFPGDSSAvLLYKVVHEEPELGDLEG--ELRELVAGCLAKDPADRPAPAE------------------------------------------------------------------------------------------------------------------------------------------------\n>tr|A0A6B1LJU0|A0A6B1LJU0_9ACTN/109-259 [subseq from] Non-specific serine/threonine protein kinase OS=Streptomyces sp. SID8360 OX=2690344 GN=GTW44_10465 PE=4 SV=1\n---------------------------------------------------------------------------------------------------------------------------------------------------------------------------------------------------------------------------------------------------------------------------------------------------------------------------------------------------------------------------------------------------------------------------------------------------------------------------------------------------------------------------------------------------------------------------------------------------------LPTPAVRALGAGLGEALAAVHAHGLIHRDVKPSNVLLALDG---PRLIDFGIARALGATVS-L--TSTGVSVGSPGYMAPEQIRGLDISGAADVFSLGAVLAYAGTGNDPFPGDSSAvLLYKVVHEEPELGDLEG--ELRELVAGCLAKDPADRPAPAE------------------------------------------------------------------------------------------------------------------------------------------------\n>tr|A0A7K2TQX5|A0A7K2TQX5_9ACTN/109-259 [subseq from] Non-specific serine/threonine protein kinase OS=Streptomyces sp. SID8358 OX=2690342 GN=GTW52_04855 PE=4 SV=1\n---------------------------------------------------------------------------------------------------------------------------------------------------------------------------------------------------------------------------------------------------------------------------------------------------------------------------------------------------------------------------------------------------------------------------------------------------------------------------------------------------------------------------------------------------------------------------------------------------------LPTPAVRALGAGLGEALAAVHAHGLIHRDVKPSNVLLALDG---PRLIDFGIARALGATVS-L--TSTGVSVGSPGYMAPEQIRGLDISGAADVFSLGAVLAYAGTGNDPFPGDSSAvLLYKVVHEEPELGDLEG--ELRELVAGCLAKDPADRPAPAE------------------------------------------------------------------------------------------------------------------------------------------------\n>tr|G2NP05|G2NP05_STREK/109-259 [subseq from] Non-specific serine/threonine protein kinase OS=Streptomyces sp. (strain SirexAA-E / ActE) OX=862751 GN=SACTE_3866 PE=4 SV=1\n---------------------------------------------------------------------------------------------------------------------------------------------------------------------------------------------------------------------------------------------------------------------------------------------------------------------------------------------------------------------------------------------------------------------------------------------------------------------------------------------------------------------------------------------------------------------------------------------------------LPTPAVRALGAGLGEALAAVHAHGLIHRDVKPSNVLLALDG---PRLIDFGIARALGATVS-L--TSTGVSVGSPGYMAPEQIRGLDISGAADVFSLGAVLAYAGTGNDPFPGDSSAvLLYKVVHEEPELGDLEG--ELRELVAGCLAKDPADRPAPAE------------------------------------------------------------------------------------------------------------------------------------------------\n>tr|A0A4S2MP17|A0A4S2MP17_9PEZI/361-463 [subseq from] Pkinase-domain-containing protein OS=Ascodesmis nigricans OX=341454 GN=EX30DRAFT_309404 PE=3 SV=1\n-----------------------------------------------------------------------------------------------------------------------------------------------------------------------------------------------------------------------------------------------------------------------------------------------------------------------------------------------------------------------------------------------------------------------------------------------------------------------------------------------------------------------------------------------------------------------------------------------------------------VFKQLFSGLKYLHDRNIVHRDIKPENILITDKASLHVKLADFGLAKIIGEES--FT---TSL-CGTPSYVAPEILRSNdtrRYDRAVDIWSLGVVLYICLCGF-PPFSDE-------------------------------------------------------------------------------------------------------------------------------------------------------------------------------------------\n>tr|A0A7K9YW46|A0A7K9YW46_9GALL/698-873 [subseq from] Receptor protein-tyrosine kinase (Fragment) OS=Odontophorus gujanensis OX=886794 GN=Epha8 PE=4 SV=1\n----------------------------------------------------------------------------------------------------------------------------------------------------------------------------------------------------------------------------------------------------------------------------------------------------------------------------------------------------------------------------------------------------------------------------------------------------------------------------------------------------------------------------------------------------------------------------------------TEYMENGSlDTFLRKHDGQFTIIqLVGMLRGIGAGMRYLSDLGYVHRDLAARNILV--NSNLVCKVSDFGLSRILEDDPDAAY-TTTG-GKIPIRWTAPEAIAYRKFSSASDVWSYGIVMWEVLAYGERPYWNMTNRDViNSVEEGYRLPAPMGCPTALHqLMLDCWQKDRSERPRFSQI-----------------------------------------------------------------------------------------------------------------------------------------------\n>tr|A0A452HTI3|A0A452HTI3_9SAUR/118-278 [subseq from] Calcium/calmodulin-dependent protein kinase OS=Gopherus agassizii OX=38772 PE=3 SV=1\n-------------------------------------------------------------------------------------------------------------------------------------------------------------------------------------------------------------------------------------------------------------------------------------------------------------------------------------------------------------------------------------------------------------------------------------------------------------------------------------------------------------------------------------------------------------------------------------------------------------------QQILEAVLHCHQMGVVHRDLKPENLLLAsKCKGAAVKLADFGLAIEVQGDQQAWF----GF-AGTPGYLSPEVLRKEAYGKPVDIWACGVILYILLVG-YPPFWDEDQHKLyqQIKAGAYDFPSPEwdtVTPEAKNLINQMLTINPAKRITAHEALKHPWVCQRSTV-----------------------------------------------------------------------------------------------------------------------------------\n>tr|A0A3B4TS33|A0A3B4TS33_SERDU/618-862 [subseq from] Receptor protein-tyrosine kinase OS=Seriola dumerili OX=41447 PE=4 SV=1\n--------------------------------------------------------------------------------------------------------------------------------------------------------------------------------------------------------------------------------------------------------------------------------------------------------------------------------------------------------------------------------------------------------------------------------------------------------------------------------------------------------AVAIKTLKGGYMDQQRRDFLreaSIMGQFNNPNIIRLEGVVT-KSKIFVCLFLCVCVC--------ACVRRPVMI-------VVEYMENGALDSfLRTRDGQFTvLQLVGMLRGIAVGMTYLSDMGYVHRDLAARNILVDEN--LVCKVSDFGMSRVLEDDSEA-AYTATG-GKIPIRWTAPEAIAYGKFSSASDVWSYGIVMWEVMSYGERPYWEMSNQDVIL-SIEEGyrLPAPMGCPVTLHqLMLHSWQKESNQRPRFNDVLS---------------------------------------------------------------------------------------------------------------------------------------------\n>tr|N6UM60|N6UM60_DENPD/115-219 [subseq from] Uncharacterized protein (Fragment) OS=Dendroctonus ponderosae OX=77166 GN=YQE_01859 PE=3 SV=1\n----------------------------------------------------------------------------------------------------------------------------------------------------------------------------------------------------------------------------------------------------------------------------------------------------------------------------------------------------------------------------------------------------------------------------------------------------------------------------------------------------------------------------------------------------------------------------------------------------------PSEVKV-YVAEIIIALEKLHQLGIIYRDIKLENILIDSEGHI--VITDFGLSKNLGPGSTERAY--S--FCGTIEYMAPEVIETPPtgHDTTSDWWSIGVLTFEMLTGS-SPF----------------------------------------------------------------------------------------------------------------------------------------------------------------------------------------------\n>tr|N6UM60|N6UM60_DENPD/478-646 [subseq from] Uncharacterized protein (Fragment) OS=Dendroctonus ponderosae OX=77166 GN=YQE_01859 PE=3 SV=1\n-----------------------------------------------------------------------------------------------------------------------------------------------------------------------------------------------------------------------------------------------------------------------------------------------------------------------------------------------------------------------------------------------------------------------------------------------------------------------------------------------------------------------------------------------------------------------------------------------------------------IIKKLVSALSFMHERRVVHRDLKPENLVFTSTADdAEIKIIDFGFA-RLKTEQEP--QRTV---CFTLGYAAPEVLRGDPEgyDETCDLWSLGVILY-TMLSGKVPFHARSdEETVsSIMNRiKRGKFSFDSsawddvSQDAKNVVAGLLTVKPSDRLRMIDLQNNHWVQGSDGAL----------------------------------------------------------------------------------------------------------------------------------\n>tr|A0A7H0NGV9|A0A7H0NGV9_9ACTN/120-265 [subseq from] Non-specific serine/threonine protein kinase OS=Streptomyces sp. CB00271 OX=2750025 GN=HYC88_09220 PE=4 SV=1\n---------------------------------------------------------------------------------------------------------------------------------------------------------------------------------------------------------------------------------------------------------------------------------------------------------------------------------------------------------------------------------------------------------------------------------------------------------------------------------------------------------------------------------------------------------------------------------------------------------------------LAEGLGTVHDAGLLHRDLKPQNILLAPY---GPKVIDFGLAV-LAERRTALT--ATGYVVGSVLCMPPEQARGEQQlDRAADVYALGAVLLYAATG-HYPYeGPTWQAVALKIEDPaTPPDLVGVPPELAPLITDMLASDPDARPSLAEVIER--------------------------------------------------------------------------------------------------------------------------------------------\n>tr|A0A093CVS3|A0A093CVS3_TAUER/98-254 [subseq from] Calcium/calmodulin-dependent protein kinase type II subunit alpha (Fragment) OS=Tauraco erythrolophus OX=121530 GN=N340_10238 PE=4 SV=1\n------------------------------------------------------------------------------------------------------------------------------------------------------------------------------------------------------------------------------------------------------------------------------------------------------------------------------------------------------------------------------------------------------------------------------------------------------------------------------------------------------------------------------------------------------------------------------------------------------------------IQQILEAVLHCHQMGVVHRDLKPENLLLAsKLKGAAVKLADFGLAIEVEGDQQAWF----GF-AGTPGYLSPEVLRKDPYGKAVDLWACGVILYILLVGY-PPFWDEdQHRLYQqIKAGAYDFPSPEwdtVTPEAKDLINKMLTINPSKRITAAEALKHPWIS----------------------------------------------------------------------------------------------------------------------------------------\n>tr|A0A561TA04|A0A561TA04_9ACTN/124-269 [subseq from] Non-specific serine/threonine protein kinase OS=Streptomyces capillispiralis OX=68182 GN=FHX78_11888 PE=4 SV=1\n------------------------------------------------------------------------------------------------------------------------------------------------------------------------------------------------------------------------------------------------------------------------------------------------------------------------------------------------------------------------------------------------------------------------------------------------------------------------------------------------------------------------------------------------------------------------------------------------------------------AAQVATVLSYAHDVPVVHRDLKPGNILVARDGT--VKVLDFGIAAILRTDVTKLTA--TGSPIGTHQYMAPEQVRGARVTPRTDLYALGCVLHELL-GGRPLFaGDSeWQLMMQHINAAPtPLRqLRSDVPEALEeLVLHLLRKAPEARPA---------------------------------------------------------------------------------------------------------------------------------------------------\n>tr|A0A815W9P9|A0A815W9P9_ADIRI/147-298 [subseq from] Hypothetical protein OS=Adineta ricciae OX=249248 GN=XAT740_LOCUS42463 PE=4 SV=1\n----------------------------------------------------------------------------------------------------------------------------------------------------------------------------------------------------------------------------------------------------------------------------------------------------------------------------------------------------------------------------------------------------------------------------------------------------------------------------------------------------------------------------------------------------------------------------------------------------------------YFVKQIVDACAYLHEKRIIHRDLKLGNLFL--NDQMEIKIGDFGLATRMENDND---RKRTL--CGTPNYIAPEVINKKGHGYEVDIWSLGCVLFTLLL-GKPPFETATLKDTYSKIRKNEYKIPENhiSPESYSLIQRCLKHEPCERPTMRQIVNDPFF-----------------------------------------------------------------------------------------------------------------------------------------\n>tr|A0A3P9C3M5|A0A3P9C3M5_9CICH/116-277 [subseq from] Calcium/calmodulin-dependent protein kinase OS=Maylandia zebra OX=106582 GN=CAMK2B PE=3 SV=1\n------------------------------------------------------------------------------------------------------------------------------------------------------------------------------------------------------------------------------------------------------------------------------------------------------------------------------------------------------------------------------------------------------------------------------------------------------------------------------------------------------------------------------------------------------------------------------------------------------------------IQQILEAVLHCHQMGVVHRDLKPENLLLAsKCKNAAVKLADFGLAIEVQGDQQAWF----GF-AGTPGYLSPEVLRKEAYGKPVDIWACGVILYILLVG-YPPFWDEDQHKLyqQIKAGAYDFPSPEwdtVTPEAKNLINQMLTINPAKRITAQEALKHPWVCQRSTV-----------------------------------------------------------------------------------------------------------------------------------\n>tr|A0A2E3Z9D2|A0A2E3Z9D2_9PLAN/163-316 [subseq from] Non-specific serine/threonine protein kinase OS=Planctomycetaceae bacterium OX=2026779 GN=CMJ72_11280 PE=4 SV=1\n---------------------------------------------------------------------------------------------------------------------------------------------------------------------------------------------------------------------------------------------------------------------------------------------------------------------------------------------------------------------------------------------------------------------------------------------------------------------------------------------------------------------------------------------------------------------------------------------------------------LSFTYQIAHALAHAWERDVVHRDIKPSNILITRESQ--AKIVDMGLARLHQDKTSDNDLTNTGMTLGTFDYISPEQARDARDAdTRSDIYSLGCTLFYMLVG-RPPFakGTAVEKLLQHQGDQPPrmQTLVADIPESIDkLVQRMLAKQPNDRPQTP-------------------------------------------------------------------------------------------------------------------------------------------------\n>tr|A0A2B7WK93|A0A2B7WK93_9EURO/743-866 [subseq from] STE/STE11 protein kinase OS=Helicocarpus griseus UAMH5409 OX=1447875 GN=AJ79_08415 PE=3 SV=1\n-----------------------------------------------------------------------------------------------------------------------------------------------------------------------------------------------------------------------------------------------------------------------------------------------------------------------------------------------------------------------------------------------------------------------------------------------------------------------------------------------------------------------------------------------------------------------------------------------------QYNTFQEPLIKNFVRQILAGLSYLHSRDIIHRDIKGANVLVDNKGG--IKISDFGISKRVEASTMLGSGANLGGGghlhrpslQGSVYWMAPEVVRQTAHTKKADIWSLGCLVVE-MFIGAHPFPDC-------------------------------------------------------------------------------------------------------------------------------------------------------------------------------------------\n>tr|A0A178EKH2|A0A178EKH2_9PLEO/117-271 [subseq from] Calcium/calmodulin-dependent protein kinase-like protein OS=Pyrenochaeta sp. DS3sAY3a OX=765867 GN=IQ07DRAFT_583337 PE=3 SV=1\n-----------------------------------------------------------------------------------------------------------------------------------------------------------------------------------------------------------------------------------------------------------------------------------------------------------------------------------------------------------------------------------------------------------------------------------------------------------------------------------------------------------------------------------------------------------------------------------------------------------------TIRQVLEAVNYLHENNVVHRDLKPENLLYLtRDPNSSLVLADFGIAKMLDSKSEVLTTM-----AGSFGYAAPEVMLKKGHGKPVDMWSMGVITYTLLCG-YSPFrSENLADLIEECKNGRvifhERYWKEVSPEAKEFIKLLLEPDPNKRPTSENSLKHV-------------------------------------------------------------------------------------------------------------------------------------------\n>tr|A0A3D2TH95|A0A3D2TH95_9PLAN/163-316 [subseq from] Non-specific serine/threonine protein kinase OS=Planctomycetaceae bacterium OX=2026779 GN=DHW22_03930 PE=4 SV=1\n---------------------------------------------------------------------------------------------------------------------------------------------------------------------------------------------------------------------------------------------------------------------------------------------------------------------------------------------------------------------------------------------------------------------------------------------------------------------------------------------------------------------------------------------------------------------------------------------------------------LSFTYQIAHALAHAWERDVVHRDIKPSNILITRESQ--AKIVDMGLARLHQDKTSDNDLTNTGMTLGTFDYISPEQARDARDAdTRSDIYSLGCTLFYMLVG-RPPFakGTAVEKLLQHQGDQPPrmQTLVADIPESIDkLVQRMLAKQPNDRPQTP-------------------------------------------------------------------------------------------------------------------------------------------------\n>tr|A0A5D2QV11|A0A5D2QV11_GOSTO/349-514 [subseq from] Protein kinase domain-containing protein OS=Gossypium tomentosum OX=34277 GN=ES332_A05G432900v1 PE=4 SV=1\n-----------------------------------------------------------------------------------------------------------------------------------------------------------------------------------------------------------------------------------------------------------------------------------------------------------------------------------------------------------------------------------------------------------------------------------------------------------------------------------------------------------------------------------------------------------------------------------------------------QEYGaFKEPVIQNYTRQILSGLAYLHGRNTVHRDIKGANILVDPTGEI--KLADFGMAKHISACGKMLSF------KGSPYWMAPEVVMNTNgYNLAVDIWSLGCTILEMA-TSKPPWS-QYEGVAAIfkIGNSKDVPEIpDRLsNEAKSFIRLCLQRDPSARPTAFQLLDHPFIR----------------------------------------------------------------------------------------------------------------------------------------\n>tr|A0A7L1GVY6|A0A7L1GVY6_9PICI/1013-1177 [subseq from] M3K19 kinase (Fragment) OS=Indicator maculatus OX=545262 GN=Map3k19 PE=4 SV=1\n----------------------------------------------------------------------------------------------------------------------------------------------------------------------------------------------------------------------------------------------------------------------------------------------------------------------------------------------------------------------------------------------------------------------------------------------------------------------------------------------------------------------------------------------------------------------------------------------------------PEIVLCKYTTQILQGVAYLHDNCVVHRDIKGKNVMLMPNG--VVKLIDFGCARRLSWVSLSGTQSEmLKSVHGTPYWMAPEVINESGYGRKSDIWSIGCTVFEMA-TGKPPLA-SMDRIAAMFYIGAYRGLMPSLPDrfsssAVDFVHACLTRDQHERPSALQLLDHPF------------------------------------------------------------------------------------------------------------------------------------------\n>tr|A0A7W8BPG3|A0A7W8BPG3_9ACTN/124-267 [subseq from] Non-specific serine/threonine protein kinase OS=Streptomyces albaduncus OX=68172 GN=FHS32_003135 PE=4 SV=1\n--------------------------------------------------------------------------------------------------------------------------------------------------------------------------------------------------------------------------------------------------------------------------------------------------------------------------------------------------------------------------------------------------------------------------------------------------------------------------------------------------------------------------------------------------------------------------------------------------------------------QVATVLSYAHDVPVVHRDLKPSNILVARDGT--VKVLDFGIAAILRTDVTKLTA--TGSPIGTHQYMAPEQVRGARVTPRTDLYALGCVLHELLSGQPLFSGDSeWQLMMQHVNAAPtPLrELRADVPEALEeLVLHLLRKAPEARPA---------------------------------------------------------------------------------------------------------------------------------------------------\n>tr|A4F830|A4F830_SACEN/103-213 [subseq from] Non-specific serine/threonine protein kinase OS=Saccharopolyspora erythraea (strain ATCC 11635 / DSM 40517 / JCM 4748 / NBRC 13426 / NCIMB 8594 / NRRL 2338) OX=405948 GN=pkn6 PE=4 SV=1\n----------------------------------------------------------------------------------------------------------------------------------------------------------------------------------------------------------------------------------------------------------------------------------------------------------------------------------------------------------------------------------------------------------------------------------------------------------------------------------------------------------------------------------------------------------------------------------------------------FISPGEPLPVSWaaAFAAQICTVLSHAHAVPVVHRDLKPGNVLVTTDGA--IKVLDFGIAAILRSDVTPLTA--TGERLGTSQYMSPEQVRGDRVTPHSDLYSLGCVLYELLSGY--------------------------------------------------------------------------------------------------------------------------------------------------------------------------------------------------\n>tr|A0A1L9T166|A0A1L9T166_9EURO/139-321 [subseq from] Protein kinase domain-containing protein OS=Aspergillus sydowii CBS 593.65 OX=1036612 GN=ASPSYDRAFT_163267 PE=4 SV=1\n-------------------------------------------------------------------------------------------------------------------------------------------------------------------------------------------------------------------------------------------------------------------------------------------------------------------------------------------------------------------------------------------------------------------------------------------------------------------------------------------------------------------------------------------------------------------------------------------CENGSLHSIAKNFGRfPETLVGVYMSQVLHGLLYLHEQGVIHRDIKGANILTTKEG--LVKLADFGVASR----TTGLSESSV---VGTPYWMAPEVIELSGATTASDIWSLGCTVIELL-EGKPPYYNLQPMPalFRIVNDDHPPLPQGASPAVKDFLMQCFQKDPNLRVSARKLLKHPWIVNARRSDSVVP------------------------------------------------------------------------------------------------------------------------------\n>tr|A0A0E0AN39|A0A0E0AN39_9ORYZ/129-252 [subseq from] Protein kinase domain-containing protein OS=Oryza glumipatula OX=40148 PE=3 SV=1\n--------------------------------------------------------------------------------------------------------------------------------------------------------------------------------------------------------------------------------------------------------------------------------------------------------------------------------------------------------------------------------------------------------------------------------------------------------------------------------------------------------------------------------------------------------------------------------------------------QYLKEKGALAPAtAVNFALDIARGMAYLHNEpnVVIHRDLKPRNILLVNSAANHLKVGDFGLSKIIKAQHANDVYKMTGE-TGSYRYMAPEVFKHRKYDKKVDVFSFAMILYEMLE-GDPPFS-NYE-----------------------------------------------------------------------------------------------------------------------------------------------------------------------------------------\n>tr|A0A850XV24|A0A850XV24_AEGCA/114-267 [subseq from] HUNK kinase (Fragment) OS=Aegithalos caudatus OX=73327 GN=Hunk_0 PE=4 SV=1\n-----------------------------------------------------------------------------------------------------------------------------------------------------------------------------------------------------------------------------------------------------------------------------------------------------------------------------------------------------------------------------------------------------------------------------------------------------------------------------------------------------------------------------------------------------------------------------------------------------------------YTRQILSAVEHLHCQGIVHRDLKIENFLLDENNNI--KIIDFGLSNT--ARFEGLSQELLHTQCGSPAYAAPELLAHKKYGPKVDVWSIGVSMFAMLTG-TLPFTVE-PFNIKQLHqkmliGEISPIPSDISPGAVHFMQSLLEPDPAKRPGIKEAMKDK-------------------------------------------------------------------------------------------------------------------------------------------\n>tr|A0A3B6DRD0|A0A3B6DRD0_WHEAT/40-248 [subseq from] Protein kinase domain-containing protein OS=Triticum aestivum OX=4565 PE=3 SV=1\n----------------------------------------------------------------------------------------------------------------------------------------------------------------------------------------------------------------------------------------------------------------------------------------------------------------------------------------------------------------------------------------------------------------------------------------------------------------------------------DDLEIGRGGF-AVVYKGKLGDKEVAVKRLSEAYmHEkEFDREI-QCLVRAKHKNVVRFLGYCDDRQ---RNMERCDEK--FL-MA-------DI-HQRLFCFEYMPK---G-SLDKYINTHHEWETCYKIIKGICEGLQYLHDNSIIHLDLKPANILL--DDDMVPKITDFGLSRCLDENQSQVF---TKTISGTMGYLAPERYGGSGIKPSGDLYSLGIIIMEILTGQKQPQD---------------------------------------------------------------------------------------------------------------------------------------------------------------------------------------------\n>tr|A0A4S8K4R9|A0A4S8K4R9_MUSBA/262-389 [subseq from] Protein kinase domain-containing protein OS=Musa balbisiana OX=52838 GN=C4D60_Mb08t18530 PE=3 SV=1\n--------------------------------------------------------------------------------------------------------------------------------------------------------------------------------------------------------------------------------------------------------------------------------------------------------------------------------------------------------------------------------------------------------------------------------------------------------------------------------------------------------------------------------------------------------------------------------------------------QYLKEKGSLTPLaAINFALDIARGMAYLHNEpnVIIHRDLKPRNVLLVNSSADHLKVGDFGLSKLIRVKNSHDVYRLTGE-TGSYRYMAPEVFKHRKYDKKVDVFSFAMILYEMLEGNPpFPNHEPYEA----------------------------------------------------------------------------------------------------------------------------------------------------------------------------------------\n>tr|A0A667Z264|A0A667Z264_9TELE/502-604 [subseq from] Uncharacterized LOC115376849 OS=Myripristis murdjan OX=586833 GN=LOC115376849 PE=4 SV=1\n-------------------------------------------------------------------------------------------------------------------------------------------------------------------------------------------------------------------------------------------------------------------------------------------------------------------------------------------------------------------------------------------------------------------------------------------------------------------NSDESKVTRVGSLmYVKDEEfhIAKGSDGTEVFLGLRdDGTEVAVKRMSKLSYQVLknEKDFLRLPELD-HPSIVRYVDFAEDENFGYLILQLCEYTLEEWVTN--------------------------------------------------------------------------------------------------------------------------------------------------------------------------------------------------------------------------------------------------------------------------------------------------------------------------------------------------\n>tr|A0A667Z264|A0A667Z264_9TELE/624-689 [subseq from] Uncharacterized LOC115376849 OS=Myripristis murdjan OX=586833 GN=LOC115376849 PE=4 SV=1\n-----------------------------------------------------------------------------------------------------------------------------------------------------------------------------------------------------------------------------------------------------------------------------------------------------------------------------------------------------------------------------------------------------------------------------------------------------------------------------------------------------------------------------------------------------------------------------------------------------------------------LGVLHCQKPQILHRDLKPQNVLIDVRG--RARLSDFGISRQLPKGQTTLHTRSA----GTRCWMARETLEEE------------------------------------------------------------------------------------------------------------------------------------------------------------------------------------------------------------------------\n>tr|A0A7L3TSZ1|A0A7L3TSZ1_URIAL/109-205 [subseq from] NEK5 kinase (Fragment) OS=Uria aalge OX=13746 GN=Nek5 PE=4 SV=1\n------------------------------------------------------------------------------------------------------------------------------------------------------------------------------------------------------------------------------------------------------------------------------------------------------------------------------------------------------------------------------------------------------------------------------------------------------------------------------------------------------------------------------------------------------------------------------------------------------------------FVQISLGLKHIHDKKILHRDVKAQNIFLS-NNGKVAKLGDFGIARQLNS-TMEFA--HTCV--GTPYYLSPEICENQPYNNKTDIWSLGCVLYE-LCALKHPVS---------------------------------------------------------------------------------------------------------------------------------------------------------------------------------------------\n>tr|A0A6P7KJ87|A0A6P7KJ87_9TELE/1689-1843 [subseq from] striated muscle preferentially expressed protein kinase-like OS=Parambassis ranga OX=210632 GN=LOC114453875 PE=3 SV=1\n-----------------------------------------------------------------------------------------------------------------------------------------------------------------------------------------------------------------------------------------------------------------------------------------------------------------------------------------------------------------------------------------------------------------------------------------------------------------------------------------------------------------------------------------------------------------------------------------------------------------CVRQLLEGLDYLHHLNIIHLDIKPDNILMAEPHGDHIRICDFGNALEVTPEEAQYCK------YGTPEFVAPEIVNQTPVSKATDIWPIGVLAYLCLTGVSPFAGENDRSSVmNIRNYNvafEENMFADLCREAKGFIIKLLVAD-RLRPDTQECLRHPWFK----------------------------------------------------------------------------------------------------------------------------------------\n>tr|A0A6P7KJ87|A0A6P7KJ87_9TELE/3366-3520 [subseq from] striated muscle preferentially expressed protein kinase-like OS=Parambassis ranga OX=210632 GN=LOC114453875 PE=3 SV=1\n-------------------------------------------------------------------------------------------------------------------------------------------------------------------------------------------------------------------------------------------------------------------------------------------------------------------------------------------------------------------------------------------------------------------------------------------------------------------------------------------------------------------------------------------------------------------------------------------------------------------VQILQGLDYLHTRRILHLDIKPENVIVTYMN--IIKIIDFGSAQTY--NPLFLKQFSPAI--GTLEYMSPEMLKGDVVGPPADIWSVGV-LTFIMLSGRSPFMENdpQETEARIQIAKFDLSkLYQNVSQSASLfLKKILCSYPWARPSIKDCFNNS--WLQDA------------------------------------------------------------------------------------------------------------------------------------\n>tr|A0A7L3QDC6|A0A7L3QDC6_9SYLV/109-205 [subseq from] NEK5 kinase (Fragment) OS=Cettia cetti OX=68486 GN=Nek5 PE=4 SV=1\n------------------------------------------------------------------------------------------------------------------------------------------------------------------------------------------------------------------------------------------------------------------------------------------------------------------------------------------------------------------------------------------------------------------------------------------------------------------------------------------------------------------------------------------------------------------------------------------------------------------FVQISLGLKHIHDKKILHRDVKAQNVFLS-NNGKVAKLGDFGIARQLSS-TTELAHTCV----GTPYYLSPEICENRPYNNKTDIWSLGCVLYE-LCALKHPVS---------------------------------------------------------------------------------------------------------------------------------------------------------------------------------------------\n>tr|A0A3P9L662|A0A3P9L662_ORYLA/117-277 [subseq from] Calcium/calmodulin-dependent protein kinase OS=Oryzias latipes OX=8090 PE=3 SV=1\n-------------------------------------------------------------------------------------------------------------------------------------------------------------------------------------------------------------------------------------------------------------------------------------------------------------------------------------------------------------------------------------------------------------------------------------------------------------------------------------------------------------------------------------------------------------------------------------------------------------------QQILEAVLHCHQMGVVHRDLKPENLLLAsKCKNAAVKLADFGLAIEVQGDQQAWF----GF-AGTPGYLSPEVLRKEAYGKPVDIWACGVILYILLVG-YPPFWDEDQHKLyqQIKAGAYDFPSPEwdtVTPEAKNLINQMLTINPAKRITAQEALKHPWVCQRSTV-----------------------------------------------------------------------------------------------------------------------------------\n>tr|A0A2G3AW44|A0A2G3AW44_CAPCH/175-336 [subseq from] Mitogen-activated protein kinase kinase 3 OS=Capsicum chinense OX=80379 GN=BC332_32622 PE=4 SV=1\n---------------------------------------------------------------------------------------------------------------------------------------------------------------------------------------------------------------------------------------------------------------------------------------------------------------------------------------------------------------------------------------------------------------------------------------------------------------------------------------------------------------------------------------------------------------------------------------------------------IPEPILSSMVQKLLHGLSYLHGVRhLVHRDIKPANLLV--NLKGEPKITDFGISAGLES---SIAMCATFVG--TVTYMSPERIRNENYSYPADIWSLGLALFECGTG-EFPYTAN-EGPVNLMlqilDEPsPSLSRHDFSPEFCSFVDACLKKNPDDRPTADQLLSHPFI-----------------------------------------------------------------------------------------------------------------------------------------\n>tr|A0A1E3P406|A0A1E3P406_WICAA/806-960 [subseq from] Protein kinase C OS=Wickerhamomyces anomalus (strain ATCC 58044 / CBS 1984 / NCYC 433 / NRRL Y-366-8) OX=683960 GN=WICANDRAFT_29827 PE=3 SV=1\n--------------------------------------------------------------------------------------------------------------------------------------------------------------------------------------------------------------------------------------------------------------------------------------------------------------------------------------------------------------------------------------------------------------------------------------------------------------------------------------------------------------------------------------------------------------------------------------------------------------------EVLLALKYLHENGIVYRDLKLDNIMLSVDGH--IKIADYGLCK--PDMWYGK---TTNTFCGTPEFMAPEILREQHYTRAVDWWAFGVLLY-QMLLGKSPFrGEDEDEVFNAILTDEPLFPIQMASEAVGLLESLLTKDPNVRlgsgPRdAEEIMEHAYFRNI--------------------------------------------------------------------------------------------------------------------------------------\n>tr|A0A226D7B3|A0A226D7B3_FOLCA/171-325 [subseq from] Serine/threonine-protein kinase/endoribonuclease IRE2 OS=Folsomia candida OX=158441 GN=Fcan01_24548 PE=4 SV=1\n-----------------------------------------------------------------------------------------------------------------------------------------------------------------------------------------------------------------------------------------------------------------------------------------------------------------------------------------------------------------------------------------------------------------------------------------------------------------------------------------------------------------------------------------------------------------------------------------------------------------YLRDAAKGIEWLHSKNIIHRNIKPDNILIMQNGR--ANLSEFGLVKVINPDGDQF----DSLGRGVFDWMAPEAITScvdsvElNATKSLDIFAFGVTIAYAVLGGKHLFGPPLFRAVNIIQGK-VIYMdkVASVIDERHvtIIKEMVKTNPSSRPTISNII----------------------------------------------------------------------------------------------------------------------------------------------\n>tr|A0A3Q3B6V9|A0A3Q3B6V9_KRYMA/723-899 [subseq from] Receptor protein-tyrosine kinase OS=Kryptolebias marmoratus OX=37003 PE=4 SV=1\n---------------------------------------------------------------------------------------------------------------------------------------------------------------------------------------------------------------------------------------------------------------------------------------------------------------------------------------------------------------------------------------------------------------------------------------------------------------------------------------------------------------------------------------------------------------------------------------ITEYMENGSLDTFLKKNdGQFTVIqLVGMLRGIASGMRYLSDMGYVHRDLAARNILV--NSNLVCKVSDFGLSRVLEDDPEAAY--TTRGGKIPIRWTAPEAIAYRKFTSASDVWSYGIVMWEVMSYGERPYWEMSNQDViKAVEENYRLPGPMDCPEALyHLMMDCWQRERTNRPKFDEI-----------------------------------------------------------------------------------------------------------------------------------------------\n>tr|A0A433E358|A0A433E358_9ACTN/132-277 [subseq from] Non-specific serine/threonine protein kinase OS=Streptomyces sp. NP10 OX=1141731 GN=afsK5 PE=4 SV=1\n---------------------------------------------------------------------------------------------------------------------------------------------------------------------------------------------------------------------------------------------------------------------------------------------------------------------------------------------------------------------------------------------------------------------------------------------------------------------------------------------------------------------------------------------------------------------------------------------------------------------LAHALQHIHGAGLIHRDLKPSNVLMTIDG---PRVIDFGIARALESVADG-DPTRTGVLVGSPGFMAPEQVRGERVTTACDVFCLGSVLAYAAS-GRLPFGTPESGGVHALMfriAQEDPDLTGVPEELAGVVRDCLAKDPAARPGTDEIL----------------------------------------------------------------------------------------------------------------------------------------------\n>tr|A0A3P9IUM3|A0A3P9IUM3_ORYLA/117-277 [subseq from] Calcium/calmodulin-dependent protein kinase OS=Oryzias latipes OX=8090 PE=3 SV=1\n-------------------------------------------------------------------------------------------------------------------------------------------------------------------------------------------------------------------------------------------------------------------------------------------------------------------------------------------------------------------------------------------------------------------------------------------------------------------------------------------------------------------------------------------------------------------------------------------------------------------QQILEAVLHCHQMGVVHRDLKPENLLLAsKCKNAAVKLADFGLAIEVQGDQQAWF----GF-AGTPGYLSPEVLRKEAYGKPVDIWACGVILYILLVG-YPPFWDEDQHKLyqQIKAGAYDFPSPEwdtVTPEAKNLINQMLTINPAKRITAQEALKHPWVCQRSTV-----------------------------------------------------------------------------------------------------------------------------------\n>tr|A0A2D5EST6|A0A2D5EST6_9DELT/114-272 [subseq from] Protein kinase domain-containing protein OS=Myxococcales bacterium OX=2026763 GN=CMH59_11850 PE=4 SV=1\n----------------------------------------------------------------------------------------------------------------------------------------------------------------------------------------------------------------------------------------------------------------------------------------------------------------------------------------------------------------------------------------------------------------------------------------------------------------------------------------------------------------------------------------------------------------------------------------------------------PLPVGLELLRDVARGLAAAHEardvdgrpLELVHRDLSPENVLVGRDG--VARLADFGIARALGRATE-TTR---EILKGKRGYMAPEVLRFEEPTPRSDLFAFGVVLFETLAGRRlYPPPDGARR---ILSEPpPDL--LEERPDAppalVGLLFALLAPEPGSRPESA-------------------------------------------------------------------------------------------------------------------------------------------------\n>tr|A0A2E0TT16|A0A2E0TT16_9DELT/114-272 [subseq from] Protein kinase domain-containing protein OS=Sandaracinus sp. OX=2024858 GN=CMN29_34855 PE=4 SV=1\n----------------------------------------------------------------------------------------------------------------------------------------------------------------------------------------------------------------------------------------------------------------------------------------------------------------------------------------------------------------------------------------------------------------------------------------------------------------------------------------------------------------------------------------------------------------------------------------------------------PLPVGLELLRDVARGLAAAHEardvdgrpLELVHRDLSPENVLVGRDG--VARLADFGIARALGRATE-TTR---EILKGKRGYMAPEVLRFEEPTPRSDLFAFGVVLFETLAGRRlYPPPDGARR---ILSEPpPDL--LEERPDAppalVGLLFALLAPEPGSRPESA-------------------------------------------------------------------------------------------------------------------------------------------------\n>tr|A0A7W8BVB4|A0A7W8BVB4_9ACTN/111-268 [subseq from] Non-specific serine/threonine protein kinase OS=Streptomyces albaduncus OX=68172 GN=FHS32_006936 PE=4 SV=1\n-----------------------------------------------------------------------------------------------------------------------------------------------------------------------------------------------------------------------------------------------------------------------------------------------------------------------------------------------------------------------------------------------------------------------------------------------------------------------------------------------------------------------------------------------------------------------------------------------------KRNGPMPPAqLRRLMAGLAEALRDIHRVGVVHRDLKPSNVLLADDG---PKVIDFGISR--PKDSEL--RTETGKLIGTPPFMAPEQFRRPREVgPAADIFALGSVLVHAATG-RGPFDSDspYVVAYQVVHDEPDLTGIP--EELAELVRRCLAKEPEDRPTPDELM----------------------------------------------------------------------------------------------------------------------------------------------\n>tr|A0A1E5WJ87|A0A1E5WJ87_9POAL/38-301 [subseq from] Cysteine-rich receptor-like protein kinase 10 OS=Dichanthelium oligosanthes OX=888268 GN=BAE44_0001564 PE=3 SV=1\n--------------------------------------------------------------------------------------------------------------------------------------------------------------------------------------------------------------------------------------------------------------------------------------------------------------------------------------------------------------------------------------------------------------------------------------------------------------------------------FSEEKEIGRGGF-AVVYKGILGTETVAVKKLSHSymHEKEYQREVVCLMKLARHKNIVRFLGYCADTQgSMYMSNKS--FVLADLQQRL--LCFEYVPNKSLQ----DYITDASRGIE-WRKR-------YRIIKGVCEGLNYLHNNLIVHLDLKPGNILMDEN--MEPKIADFGLSRFIDEGQSMIMATK---VSGTMGYMAPEI--DSREVRpYYDIYSLGVIIIEILTGKKgHQrIDDVLDSWRNRLQEPVEDAELEQIRVCFNIGNECIEYDPAMRPSTQNILN---------------------------------------------------------------------------------------------------------------------------------------------\n>tr|A0A674HFC5|A0A674HFC5_TAEGU/1369-1525 [subseq from] Protein kinase domain-containing protein OS=Taeniopygia guttata OX=59729 GN=MAP3K4 PE=4 SV=1\n------------------------------------------------------------------------------------------------------------------------------------------------------------------------------------------------------------------------------------------------------------------------------------------------------------------------------------------------------------------------------------------------------------------------------------------------------------------------------------------------------------------------------------------------------------------------------------------------------------------SKQITIAINVLHEHGIVHRDIKGANIFLT--SSGLIKLGDFGCSVKLKNNTQTMPGE-VNSTLGTAAYMAPEVItraKGEGHGRAADIWSLGCVVIEMVTGKRpwHEYEHNFQIMYKVGMGHKPPVPDKVSPEGKDFLCHCLESDPKMRWTASQLLDHPF------------------------------------------------------------------------------------------------------------------------------------------\n>tr|A0A2V3IGB3|A0A2V3IGB3_9FLOR/291-470 [subseq from] Calcium-dependent protein kinase 1 OS=Gracilariopsis chorda OX=448386 GN=BWQ96_10098 PE=4 SV=1\n----------------------------------------------------------------------------------------------------------------------------------------------------------------------------------------------------------------------------------------------------------------------------------------------------------------------------------------------------------------------------------------------------------------------------------------------------------------------------------------------------------------------------------------------------------------------------------------------------------------QIIRSIFTAVEFLHRHSIVHRDLKPENILCVNRSwPLQIKVTDFGFASFLDP--SNDQDNTMRTQVGTAYFMAPEIILNKGHGPPVDAWACGVILYTILTGRLPFSGKNTKQYFDNVIDGRILFpsiLWKGIsEEAVSLVKGLLNTDPNKRLTPLGALHHRWVQASH-ESSENAIRRDRSNLH---------------------------------------------------------------------------------------------------------------------\n>tr|A0A2P4PP04|A0A2P4PP04_RHIID/177-332 [subseq from] Kinase-like domain-containing protein OS=Rhizophagus irregularis (strain DAOM 181602 / DAOM 197198 / MUCL 43194) OX=747089 GN=GLOIN_2v1879337 PE=4 SV=1\n---------------------------------------------------------------------------------------------------------------------------------------------------------------------------------------------------------------------------------------------------------------------------------------------------------------------------------------------------------------------------------------------------------------------------------------------------------------------------------------------------------------------------------------------------------------------------------------------------------------LHLLLYLAEDLKALHNSGYVHRNLNPPNVLVFEN-GLCAI----GSYSKCRKDLSSP--NAEEI-FGWQRYMAPEFLRYKPYTKASDIYSFGMIMYTVGT-GMIPYNQSH--DVQYLTLDVCLGLrpkiPVNIPESFsELVIRCWNNEPESRPNIHEIHNTLMNWWS--------------------------------------------------------------------------------------------------------------------------------------\n>tr|A0A2P4PP04|A0A2P4PP04_RHIID/510-680 [subseq from] Kinase-like domain-containing protein OS=Rhizophagus irregularis (strain DAOM 181602 / DAOM 197198 / MUCL 43194) OX=747089 GN=GLOIN_2v1879337 PE=4 SV=1\n---------------------------------------------------------------------------------------------------------------------------------------------------------------------------------------------------------------------------------------------------------------------------------------------------------------------------------------------------------------------------------------------------------------------------------------------------------------------------------------------------------------------------------------------------------------------------------------------------------------IRLAHQITEGINYLHEENILHRDLHSKNIVIHQGE---AKIIDLGIAKSTETETNL----HPGV-FGMISYIDPKLLENcsYKYDKKSDIYSLGV-LMWELSSGCPPFNneDLILLRINLICGAREDPIPDMPIEYLNLYKSCWDNIPDLRPSIKQVFN-----KLDKMLNFPNDNNDHLILQDS-------------------------------------------------------------------------------------------------------------------\n>tr|A0A1J7BH67|A0A1J7BH67_9ACTN/124-263 [subseq from] Non-specific serine/threonine protein kinase OS=Streptomyces gilvigriseus OX=1428644 GN=BIV57_07910 PE=4 SV=1\n-----------------------------------------------------------------------------------------------------------------------------------------------------------------------------------------------------------------------------------------------------------------------------------------------------------------------------------------------------------------------------------------------------------------------------------------------------------------------------------------------------------------------------------------------------------------------------------------------------------------LGAGLAEALGDIHRAGLVHRDLKPPNVLLDVHG-PC--VIDFGIAR--AADGSSLTRAGTVIG--SPGFMSPEQACGDEVTPASDVFSLGAVLVFAATG-RSPFGDGSTAGMlyQVVHDDPDLTGVPT--SLLKVVRACLAKDPAHRPTP--------------------------------------------------------------------------------------------------------------------------------------------------\n>tr|A0A140JY26|A0A140JY26_HORVU/179-343 [subseq from] Mitogen-activated protein kinase kinase 3 OS=Hordeum vulgare OX=4513 GN=HvMKK3 PE=2 SV=1\n------------------------------------------------------------------------------------------------------------------------------------------------------------------------------------------------------------------------------------------------------------------------------------------------------------------------------------------------------------------------------------------------------------------------------------------------------------------------------------------------------------------------------------------------------------------------------------------------------KKSIPEPVLAHMLLKVLLGLKYLHEArHLVHRDLKPANILV--NLKGEAKITDFGVSAGLD-NTMAMC--ATFVG--TVTYMSPERIRTENYSYAADIWSLGLTILECAT-GKFPYNVNEgpaNLMLQILDDPSPAPPEDAyTPEFCSFINDCLRKDADARPTCEQLLSHPFI-----------------------------------------------------------------------------------------------------------------------------------------\n>tr|A0A671KN16|A0A671KN16_9TELE/700-856 [subseq from] Receptor protein-tyrosine kinase OS=Sinocyclocheilus anshuiensis OX=1608454 GN=LOC107702956 PE=4 SV=1\n-----------------------------------------------------------------------------------------------------------------------------------------------------------------------------------------------------------------------------------------------------------------------------------------------------------------------------------------------------------------------------------------------------------------------------------------------------------------------------------------------------------------------------------------------------------------------------------------EFMENGALDSfLRLNDGQFTPIqLVGMLRGIASGMKYLSEMSYVHRDLAARNILV--NSNLVCKVSDFGLSRFLQENSSDPTYTSSLGGKIPIRWTAPEAIAFRKFTSASDVWSYGIVMWEVMSFGERPYWDMSNQDViNAIEQDYRLPPPPDCPTHLH------------------------------------------------------------------------------------------------------------------------------------------------------------------\n>tr|H2ZQT7|H2ZQT7_CIOSA/646-818 [subseq from] Receptor protein-tyrosine kinase OS=Ciona savignyi OX=51511 PE=4 SV=1\n----------------------------------------------------------------------------------------------------------------------------------------------------------------------------------------------------------------------------------------------------------------------------------------------------------------------------------------------------------------------------------------------------------------------------------------------------------------------------------------------------------------------------------------------------------------------------------------TEFMENGSlDVFLRnHDNGFTVIQLVGILRNIAAGMKYLSDMGYVHRDLAARNILV--NAQLICKVSDFGMSRVLEEDSDAAYT-ARG-GKIPIRWTAPEAFTYRKFTSASDVWSYGIVMWEVMSYGERPYWGMSNRDVmNAVETGYRLPAPMDCPQVQHrLMLECWKKDRNQRPKF--------------------------------------------------------------------------------------------------------------------------------------------------\n>tr|A0A6P7YY92|A0A6P7YY92_9AMPH/714-868 [subseq from] Receptor protein-tyrosine kinase OS=Microcaecilia unicolor OX=1415580 GN=EPHB3 PE=4 SV=1\n--------------------------------------------------------------------------------------------------------------------------------------------------------------------------------------------------------------------------------------------------------------------------------------------------------------------------------------------------------------------------------------------------------------------------------------------------------------------------------------------------------------------------------------------------------------------------------------------------------------LVGMLRGIAAGMKYLAEMNYVHRDLAARNILV--NSNLVCKVSDFGLSRFLENNPNDPTYTSSLGGKIPIRWTAPEAVTYRKFTSASDVWSYGIVMWEVMSYGERPYWDMSNQDViNAVEQDYRLPPPMDCPTALHqLMLDCWVRDRNLRPKFAQIV----------------------------------------------------------------------------------------------------------------------------------------------\n>tr|A0A6G1Q1Y1|A0A6G1Q1Y1_9TELE/707-889 [subseq from] Receptor protein-tyrosine kinase OS=Channa argus OX=215402 GN=EXN66_Car012288 PE=4 SV=1\n-----------------------------------------------------------------------------------------------------------------------------------------------------------------------------------------------------------------------------------------------------------------------------------------------------------------------------------------------------------------------------------------------------------------------------------------------------------------------------------------------------------------------------------------------------------------------------------HAMIVTEYMENGALDRYLKDHdGEfSSSQLVGMLRGIAAGMKYLSDMSYVHRDLAARNILV--NNSLECKVSDFGLSRVLE-DNPEGTYTTSG-GKIPIRWTAPEAIAYRKFTSASDVWSFGIVMWEVMAFGERPYWDMSNHEVmKAINEAFRLPAPMDCPSAVYqLMLQCWLQDRSKRPRFGDIVS---------------------------------------------------------------------------------------------------------------------------------------------\n>tr|A0A087YLF7|A0A087YLF7_POEFO/117-277 [subseq from] Calcium/calmodulin-dependent protein kinase OS=Poecilia formosa OX=48698 GN=CAMK2B PE=3 SV=1\n-------------------------------------------------------------------------------------------------------------------------------------------------------------------------------------------------------------------------------------------------------------------------------------------------------------------------------------------------------------------------------------------------------------------------------------------------------------------------------------------------------------------------------------------------------------------------------------------------------------------QQILEAVLHCHQMGVVHRDLKPENLLLAsKCKNAAVKLADFGLAIEVQGDQQAWF----GF-AGTPGYLSPEVLRKEAYGKPVDIWACGVILYILLVG-YPPFWDEDQHKLyqQIKAGAYDFPSPEwdtVTPEAKNLINQMLTINPAKRITAQEALKHPWVCQRSTV-----------------------------------------------------------------------------------------------------------------------------------\n>tr|A0A5N0VIR6|A0A5N0VIR6_9PSEU/110-254 [subseq from] Non-specific serine/threonine protein kinase OS=Amycolatopsis acidicola OX=2596893 GN=FPZ12_003095 PE=4 SV=1\n--------------------------------------------------------------------------------------------------------------------------------------------------------------------------------------------------------------------------------------------------------------------------------------------------------------------------------------------------------------------------------------------------------------------------------------------------------------------------------------------------------------------------------------------------------------------------------------------------------------VARIGEQVAAALVAAHRAGIVHRDIKPANILIDEHG--TAKITDFGISRA-AG---DLTLTQTGLIGGTPAYLAPELARGSDPSPASDVFSLGATLYHALE-GQPPYGNSTNQL-ALLYTAANgqVIPPKQSGKATALLMHLLRVEPDERPSM--------------------------------------------------------------------------------------------------------------------------------------------------\n>sp|O73878|EPB4B_DANRE/693-848 [subseq from] Ephrin type-B receptor 4b OS=Danio rerio OX=7955 GN=ephb4b PE=2 SV=2\n------------------------------------------------------------------------------------------------------------------------------------------------------------------------------------------------------------------------------------------------------------------------------------------------------------------------------------------------------------------------------------------------------------------------------------------------------------------------------------------------------------------------------------------------------------------------------------------YMENGALDSfLRLNDGQFTPIqLVGMLRGIASGMKYLSEMSFVHRDLAARNILV--NSNLVCKVSDFGLSRFLTENSSDPTYTSSLGGKIPIRWTAPEAIAFRKFTSASDVWSYGIVMWEVMSFGERPYWDMSNQDViNAIEQDYRLPPPPECPASLH------------------------------------------------------------------------------------------------------------------------------------------------------------------\n>tr|A0A5B8XPL6|A0A5B8XPL6_9DELT/104-223 [subseq from] Non-specific serine/threonine protein kinase OS=Bradymonadales bacterium V1718 OX=2600177 GN=FRD01_01595 PE=4 SV=1\n--------------------------------------------------------------------------------------------------------------------------------------------------------------------------------------------------------------------------------------------------------------------------------------------------------------------------------------------------------------------------------------------------------------------------------------------------------------------------------------------------------------------------------------------------------------------------------------------------EILAERDLDIPSALHIAKQIALALEKAHELGIVHRDLKPANIMIVarENDPLFVKVTDFGVARvRLGVDATKLTQ--AGMTYGTPSYMAPEQAAGEEIDHRADIYALGIVLFEMVTG-RVPFT---------------------------------------------------------------------------------------------------------------------------------------------------------------------------------------------\n>tr|A0A3B3Y6L5|A0A3B3Y6L5_9TELE/117-273 [subseq from] Calcium/calmodulin-dependent protein kinase OS=Poecilia mexicana OX=48701 PE=3 SV=1\n-------------------------------------------------------------------------------------------------------------------------------------------------------------------------------------------------------------------------------------------------------------------------------------------------------------------------------------------------------------------------------------------------------------------------------------------------------------------------------------------------------------------------------------------------------------------------------------------------------------------QQILEAVLHCHQMGVVHRDLKPENLLLAsKCKNAAVKLADFGLAIEVQGDQQAWF----GF-AGTPGYLSPEVLRKEAYGKPVDIWACGVILYILLVG-YPPFWDEDQHKLyqQIKAGAYDFPSPEwdtVTPEAKNLINQMLTINPAKRITAQEALKHPWVCQ---------------------------------------------------------------------------------------------------------------------------------------\n>tr|A0A0A0AUB7|A0A0A0AUB7_CHAVO/670-845 [subseq from] Receptor protein-tyrosine kinase (Fragment) OS=Charadrius vociferus OX=50402 GN=N301_14813 PE=4 SV=1\n----------------------------------------------------------------------------------------------------------------------------------------------------------------------------------------------------------------------------------------------------------------------------------------------------------------------------------------------------------------------------------------------------------------------------------------------------------------------------------------------------------------------------------------------------------------------------------------TEYMENGSlDTFLRKHDGQFTIIqLVGMLRGIGAGMRYLSDLGYVHRDLAARNILV--NSNLVCKVSDFGLSRILEDDPDAAY-TTTG-GKIPIRWTAPEAIAYRKFSSASDVWSYGIVMWEVLAYGERPYWNMTNRDViNSVEEGYRLPAPMGCPTALHqLMLDCWQKDRSERPRFSQI-----------------------------------------------------------------------------------------------------------------------------------------------\n>tr|A0A6P7Z9K3|A0A6P7Z9K3_9AMPH/715-869 [subseq from] Receptor protein-tyrosine kinase OS=Microcaecilia unicolor OX=1415580 GN=EPHB3 PE=4 SV=1\n--------------------------------------------------------------------------------------------------------------------------------------------------------------------------------------------------------------------------------------------------------------------------------------------------------------------------------------------------------------------------------------------------------------------------------------------------------------------------------------------------------------------------------------------------------------------------------------------------------------LVGMLRGIAAGMKYLAEMNYVHRDLAARNILV--NSNLVCKVSDFGLSRFLENNPNDPTYTSSLGGKIPIRWTAPEAVTYRKFTSASDVWSYGIVMWEVMSYGERPYWDMSNQDViNAVEQDYRLPPPMDCPTALHqLMLDCWVRDRNLRPKFAQIV----------------------------------------------------------------------------------------------------------------------------------------------\n>tr|A0A3D9M631|A0A3D9M631_9ACTN/106-263 [subseq from] Non-specific serine/threonine protein kinase OS=Streptomyces sp. 62 OX=1827599 GN=CLW06_6708 PE=4 SV=1\n--------------------------------------------------------------------------------------------------------------------------------------------------------------------------------------------------------------------------------------------------------------------------------------------------------------------------------------------------------------------------------------------------------------------------------------------------------------------------------------------------------------------------------------------------------------------------------------------------ELVQEAGALPPAAVRwIAAGMAEALVDLHGAGIVHRDVKPGNVLLPQSG---PRLIDFGISHALD-----LTRTTLTL--GTIAFTSPEQARGEASTPASDVYSTGTTLFHLAT-ARPPYAPGSDAFRLLAQVQRTEVVLDGLPRELdDLIRPLLTRDPSSRPTPQDIL----------------------------------------------------------------------------------------------------------------------------------------------\n>tr|A0A7W1NTU8|A0A7W1NTU8_9CHLR/113-270 [subseq from] Non-specific serine/threonine protein kinase OS=Anaerolineae bacterium OX=2052143 GN=H0X30_26375 PE=4 SV=1\n--------------------------------------------------------------------------------------------------------------------------------------------------------------------------------------------------------------------------------------------------------------------------------------------------------------------------------------------------------------------------------------------------------------------------------------------------------------------------------------------------------------------------------------------------------------------------------------------------------------ALKMAIQICAGIGFAHRAGLVHADVKPQNILVTKNDV--VKVTDFGIAQAF-SDTQPPEKQQVV--WGSPHYFAPEQAKGEKPTPASDVYSIGVVMFEMLTG-RLPYvgGDQQQLALAHIRDRVPMVteFNPSVPDALaQIVYKVMSKEPAMRYRTADQLGHVL------------------------------------------------------------------------------------------------------------------------------------------\n>tr|A0A6C1ECT8|A0A6C1ECT8_SACPS/578-733 [subseq from] ATP binding OS=Saccharomyces pastorianus OX=27292 GN=STE11_2 PE=3 SV=1\n-------------------------------------------------------------------------------------------------------------------------------------------------------------------------------------------------------------------------------------------------------------------------------------------------------------------------------------------------------------------------------------------------------------------------------------------------------------------------------------------------------------------------------------------------------------------------------------------------------------LITNFTRQILIGVAYLHKKNIIHRDIKGANILID--IKGCVKITDFGISKKLSPLNKR--QNKRASLQGSVFWMSPEVVKQSATTAKADIWSTGCVVIEMFT-GKHPFPDFSQMQAifKIGTNTTPEIPSWATQEGKNFLRKAFELDYQYRPTALELLQHP-------------------------------------------------------------------------------------------------------------------------------------------\n>tr|A0A668AXQ9|A0A668AXQ9_9TELE/684-867 [subseq from] Receptor protein-tyrosine kinase OS=Myripristis murdjan OX=586833 PE=4 SV=1\n----------------------------------------------------------------------------------------------------------------------------------------------------------------------------------------------------------------------------------------------------------------------------------------------------------------------------------------------------------------------------------------------------------------------------------------------------------------------------------------------------------------------------------------------------------------------------------KHAMIVTEYMENGALDKYLRdHDGEMtSFQLVGMLRGIAAGMKYLSDMSYVHRDLAARNILV--NNNLECKVSDFGLSRVLEDDPEGTY-T-TSGGKIPIRWTAPEAIAYRKFTSASDVWSFGIVMWEVMAFGERPYWDMSNHEVmKAINEAFRLPAPMDCPSAVYqLMLQCWLQDRSKRPRFPDIVS---------------------------------------------------------------------------------------------------------------------------------------------\n>tr|A0A2S3Y5Y9|A0A2S3Y5Y9_9ACTN/128-238 [subseq from] Non-specific serine/threonine protein kinase OS=Streptomyces sp. ZL-24 OX=1933029 GN=BV881_11700 PE=4 SV=1\n----------------------------------------------------------------------------------------------------------------------------------------------------------------------------------------------------------------------------------------------------------------------------------------------------------------------------------------------------------------------------------------------------------------------------------------------------------------------------------------------------------------------------------------------------------------------------------------------------------PADSVHALAEGLLRALRGIHAAGIVHRDLKPSNVLLTVDG---PRVIDFGIARALQVSVESLL-TSTGMVIGSPGFMAPEQILGEETGTGADVFALGCVLMYAATG-QLPFGNGAS-----------------------------------------------------------------------------------------------------------------------------------------------------------------------------------------\n>tr|A0A1V2ILF2|A0A1V2ILF2_9ACTN/125-273 [subseq from] Non-specific serine/threonine protein kinase OS=Frankia sp. BMG5.30 OX=1834514 GN=BL254_20260 PE=4 SV=1\n--------------------------------------------------------------------------------------------------------------------------------------------------------------------------------------------------------------------------------------------------------------------------------------------------------------------------------------------------------------------------------------------------------------------------------------------------------------------------------------------------------------------------------------------------------------------------------------------------------------LEQLAVGVAAALTAIHSAGIVHRDLKPSNVVL---SPFGPRVIDFGIARALDS-ASNLTGNLQQLGT--PAFMAPEQIQGETITPAVDIFSWGGLVTFAAT-GRYPFGDASAQ-VLLYRAVNEAPRLDGLdPPLREIVADAMAKSPSARPTAQQLML---------------------------------------------------------------------------------------------------------------------------------------------\n>tr|A0A397B8P1|A0A397B8P1_9STRA/113-271 [subseq from] Uncharacterized protein OS=Aphanomyces astaci OX=112090 GN=DYB36_009537 PE=4 SV=1\n-----------------------------------------------------------------------------------------------------------------------------------------------------------------------------------------------------------------------------------------------------------------------------------------------------------------------------------------------------------------------------------------------------------------------------------------------------------------------------------------------------------------------------------------------------------------------------------------------------------PPVAKRYFRQLIQAVGYIHDKGIAHRDLSLENVLLDHHHN-C-KVCDFGLATSVGAPVCD----ET---VGKSFYMAPEVVLgHSYDPCKADVWSLGVILFMMLTGVplwqvASPEDQSFEYfKMNGLHNLISIWGVELEIRVVDLLAHMLEPQPAQRFGLGQVVDHE-------------------------------------------------------------------------------------------------------------------------------------------\n>tr|A0A397B8P1|A0A397B8P1_9STRA/383-545 [subseq from] Uncharacterized protein OS=Aphanomyces astaci OX=112090 GN=DYB36_009537 PE=4 SV=1\n--------------------------------------------------------------------------------------------------------------------------------------------------------------------------------------------------------------------------------------------------------------------------------------------------------------------------------------------------------------------------------------------------------------------------------------------------------------------------------------------------------------------------------------------------------------------------------------------------------ALPNDVAKRYFHQIALGIAFMHANGVAHRDVSLENVLI-DDSDTC-RVCDFGLA----ASTTARC--SDKV--GTEFYMAPEVAQGLQYdPSIADVWSLGVVLFMMLTGVPLcQLATPSDCRFKYlsqygLRNLFNSWKMDVNAEATELLELMLEPNPVMRCRLDQVLAHAYL-----------------------------------------------------------------------------------------------------------------------------------------\n>tr|F6U1L8|F6U1L8_XENTR/82-254 [subseq from] Serine/threonine kinase 36 OS=Xenopus tropicalis OX=8364 GN=stk36 PE=4 SV=4\n-------------------------------------------------------------------------------------------------------------------------------------------------------------------------------------------------------------------------------------------------------------------------------------------------------------------------------------------------------------------------------------------------------------------------------------------------------------------------------------------------------------------------------------------------------------------------------------------YAEGELFKILEDDGHfPEELVRDISAQLVSALYYLHSHRILHRDMKPQNILLSKDGT--VKLCDFGFARELSLDTL-MVRSI----KGTPLYMSPELILERPYDHRSDLWALGCIVYELLVGTPPFYAHSIFQLVSIITQQAVRWPRGVSPELTNFLQGLLTKDPAVRLSWPELLRHPFI-----------------------------------------------------------------------------------------------------------------------------------------\n>tr|A0A3B3SG95|A0A3B3SG95_9TELE/688-870 [subseq from] Receptor protein-tyrosine kinase OS=Paramormyrops kingsleyae OX=1676925 PE=4 SV=1\n-----------------------------------------------------------------------------------------------------------------------------------------------------------------------------------------------------------------------------------------------------------------------------------------------------------------------------------------------------------------------------------------------------------------------------------------------------------------------------------------------------------------------------------------------------------------------------------HAMIVTEYMENGALDKYLRdRDGElTSYQLVDMLRGIAAGMKYLSNMNYVHRDLAARNILV--NSSLVCKVSDFGLSRILEDDAEG-TYT-TSGGKIPIRWTAPEAIAYRKFTSASDVWSFGIVMWEVMAYGERPYWDMSNHEVmKAINEAFRLPAPMDCPSAVYQLmLQCWLQERARRPRFADIVS---------------------------------------------------------------------------------------------------------------------------------------------\n>tr|A0A5P2D3A0|A0A5P2D3A0_STRVZ/121-233 [subseq from] Non-specific serine/threonine protein kinase OS=Streptomyces venezuelae OX=54571 GN=DEJ50_18915 PE=4 SV=1\n---------------------------------------------------------------------------------------------------------------------------------------------------------------------------------------------------------------------------------------------------------------------------------------------------------------------------------------------------------------------------------------------------------------------------------------------------------------------------------------------------------------------------------------------------------------------------------------------------------------------LARALVAVHGLGLVHRDVKPSNVMLTLDG---PRLIDFGIARAT-DGTASLT--STGVSVGSPGYMSPEQILGKGVTEAADVFSLGAVLAFAATGTPPFSGDNSATLlYKVVHEEPDLE----------------------------------------------------------------------------------------------------------------------------------------------------------------------------\n>tr|A0A0D2PFM7|A0A0D2PFM7_HYPSF/953-1114 [subseq from] Uncharacterized protein OS=Hypholoma sublateritium (strain FD-334 SS-4) OX=945553 GN=HYPSUDRAFT_51910 PE=3 SV=1\n---------------------------------------------------------------------------------------------------------------------------------------------------------------------------------------------------------------------------------------------------------------------------------------------------------------------------------------------------------------------------------------------------------------------------------------------------------------------------------------------------------------------------------------------------------------------------------------------------------FEEPLVKNFVRQILQGLDYLHERDIIHRDIKGANILVDNKGG--IKISDFGISKKV--DDNLLTGNRINRPSlqGSVFWMAPEVVKQTGHTRKADIWSVGCLVVEMLT-GEHPWAQLTQMQaiFKIGSSARPTIPSDISSDAQDFLRKTFEIDHEARPTATELLQHP-------------------------------------------------------------------------------------------------------------------------------------------\n>tr|A0A346CAP9|A0A346CAP9_9ACTN/108-217 [subseq from] Serine/threonine protein kinase OS=Streptomyces sp. CB09001 OX=2083284 GN=C4J65_32145 PE=4 SV=1\n------------------------------------------------------------------------------------------------------------------------------------------------------------------------------------------------------------------------------------------------------------------------------------------------------------------------------------------------------------------------------------------------------------------------------------------------------------------------------------------------------------------------------------------------------------------------------------------------------NKGHPLPVpdVVDIAEQVASALAYTHDQGIVHRDLKPANI--VRTADGTVKICDFGIA-RLGHDAGFTARlTGTGIAMGTPHYMSPEQIGGDEVDRRSDLYSLGCVLYEIATG---------------------------------------------------------------------------------------------------------------------------------------------------------------------------------------------------\n>tr|A0A7S3EFN5|A0A7S3EFN5_9RHOD/202-366 [subseq from] Hypothetical protein OS=Rhodosorus marinus OX=101924 GN=RMAR00112_LOCUS19276 PE=3 SV=1\n-----------------------------------------------------------------------------------------------------------------------------------------------------------------------------------------------------------------------------------------------------------------------------------------------------------------------------------------------------------------------------------------------------------------------------------------------------------------------------------------------------------------------------------------------------------------------------------------------------RYSAFPEDLVVEIARQVLDGLEYLHNNGVIHRDLKPANVLVSQDGK--VKITDFGVSSSANV--QTLGYGNAVV--GTPWYIAPEMVEQRPYTNSVDIWSLGCTILELAT-GKRPYHElnGVQALFRMVKDKQPTVPPTLSADLQSFLRDCWVREPHSRPSAAELKNHPFLT----------------------------------------------------------------------------------------------------------------------------------------\n>tr|A0A061QS38|A0A061QS38_9CHLO/94-273 [subseq from] Fused OS=Tetraselmis sp. GSL018 OX=582737 GN=FU PE=4 SV=1\n------------------------------------------------------------------------------------------------------------------------------------------------------------------------------------------------------------------------------------------------------------------------------------------------------------------------------------------------------------------------------------------------------------------------------------------------------------------------------------------------------------------------------------------------------------------------------------------------------DQNLPEEVVQVIAKQLVRALHYLHSNRIIHRDMKPQNILIGSNGA--VKLCDFGFARAMSCNTMVLTSI-----KGTPLYMAPELVQEQPYNHTVDLWSLGVILYELYVGQPPFYTNSiYSLIHHIVKDP-VKFPSNISPEFRDFLKGLLNKDPKKRLGWPNLLDHPFVRETP-EEKARRDASLAEQWE---------------------------------------------------------------------------------------------------------------------\n>tr|A0A6Q2WUR7|A0A6Q2WUR7_ESOLU/712-855 [subseq from] Receptor protein-tyrosine kinase OS=Esox lucius OX=8010 PE=4 SV=1\n-----------------------------------------------------------------------------------------------------------------------------------------------------------------------------------------------------------------------------------------------------------------------------------------------------------------------------------------------------------------------------------------------------------------------------------------------------------------------------------------------------------------------------------------------------------------------------------------EFMENGSlDTFLRKHDGQFTVIqLVGMLRGIASGMKYLSDMGYVHRDLAARNILV--NSNLVCKVSDFGLSRVLQEDPEAayTTREVTGTYHSPGGklpirWTAPEAITYRKFTPASDIWSYGVVMWEVMSYGERPYWDMSNQDVI-------------------------------------------------------------------------------------------------------------------------------------------------------------------------------------\n>tr|A0A5P2B241|A0A5P2B241_STRVZ/81-235 [subseq from] Non-specific serine/threonine protein kinase OS=Streptomyces venezuelae OX=54571 GN=DEJ46_13465 PE=4 SV=1\n------------------------------------------------------------------------------------------------------------------------------------------------------------------------------------------------------------------------------------------------------------------------------------------------------------------------------------------------------------------------------------------------------------------------------------------------------------------------------------------------------------------------------------------------------------------------------------------------------SGSLPVETVRRLAVQLATALDEIHRAGIVHRDLKPENVLLSGD---GARVIDFGIARI--AETGNVTElTGTGLVVGSPAFMSPEQAEGKELTPASDVFSLGSVLALAATGT-SPFAapSTLQSLYNVVHTEPDLAAV--PPELAGLLARCLAKDPAARPTPA-------------------------------------------------------------------------------------------------------------------------------------------------\n>tr|A0A3Q3WJU6|A0A3Q3WJU6_MOLML/116-273 [subseq from] Calcium/calmodulin-dependent protein kinase OS=Mola mola OX=94237 PE=3 SV=1\n------------------------------------------------------------------------------------------------------------------------------------------------------------------------------------------------------------------------------------------------------------------------------------------------------------------------------------------------------------------------------------------------------------------------------------------------------------------------------------------------------------------------------------------------------------------------------------------------------------------IQQILEAVLHCHQMGVVHRDLKPENLLLAsKCKNAAVKLADFGLAIEVQGDQQAWF----GF-AGTPGYLSPEVLRKEAYGKPVDIWACGVILYILLVG-YPPFWDEDQHKLyqQIKAGAYDFPSPEwdtVTPEAKNLINQMLTINPAKRITAQEALKHPWVCQ---------------------------------------------------------------------------------------------------------------------------------------\n>tr|A0A3P9BJ17|A0A3P9BJ17_9CICH/713-871 [subseq from] Receptor protein-tyrosine kinase OS=Maylandia zebra OX=106582 PE=4 SV=1\n-----------------------------------------------------------------------------------------------------------------------------------------------------------------------------------------------------------------------------------------------------------------------------------------------------------------------------------------------------------------------------------------------------------------------------------------------------------------------------------------------------------------------------------------------------------------------------------------------------RHDGQFTIIqLVGLLRGIAAGMTYLSDLGYIHRDLAACNVLV--NSNLVCKVSDFGLSRVLEDDPDAAYT--TSGGKIPIRWTAPEAIAYRKFSSSSDVWSYGVVMWEVMSYGERPYWNLTNRDVIkSVEEGYRLPAPMGCPAALHtLMLDCWQKDRNERPRF--------------------------------------------------------------------------------------------------------------------------------------------------\n>tr|A0A397F468|A0A397F468_9STRA/113-271 [subseq from] Uncharacterized protein OS=Aphanomyces astaci OX=112090 GN=DYB31_000599 PE=4 SV=1\n-----------------------------------------------------------------------------------------------------------------------------------------------------------------------------------------------------------------------------------------------------------------------------------------------------------------------------------------------------------------------------------------------------------------------------------------------------------------------------------------------------------------------------------------------------------------------------------------------------------PPVAKRYFRQLIQAVGYIHDKGIAHRDLSLENVLLDHHHN-C-KVCDFGLATSVGAPVCD----ET---VGKSFYMAPEVVLgHSYDPCKADVWSLGVILFMMLTGVplwqvASPEDQSFEYfKMNGLHNLISIWGVELEIRVVDLLAHMLEPQPAQRFGLGQVVDHE-------------------------------------------------------------------------------------------------------------------------------------------\n>tr|A0A397F468|A0A397F468_9STRA/383-545 [subseq from] Uncharacterized protein OS=Aphanomyces astaci OX=112090 GN=DYB31_000599 PE=4 SV=1\n--------------------------------------------------------------------------------------------------------------------------------------------------------------------------------------------------------------------------------------------------------------------------------------------------------------------------------------------------------------------------------------------------------------------------------------------------------------------------------------------------------------------------------------------------------------------------------------------------------ALPNDVAKRYFHQIALGIAFMHANGVAHRDVSLENVLI-DDSDTC-RVCDFGLA----ASTTARC--SDKV--GTEFYMAPEVAQGLQYdPSIADVWSLGVVLFMMLTGVPLcQLATPSDCRFKYlsqygLRNLFNSWKMDVNAEATELLELMLEPNPVMRCRLDQVLAHAYL-----------------------------------------------------------------------------------------------------------------------------------------\n>tr|A0A428ZBC6|A0A428ZBC6_9ACTN/111-269 [subseq from] Non-specific serine/threonine protein kinase OS=Streptomyces sp. WAC 01325 OX=2203202 GN=DMH25_44735 PE=4 SV=1\n-----------------------------------------------------------------------------------------------------------------------------------------------------------------------------------------------------------------------------------------------------------------------------------------------------------------------------------------------------------------------------------------------------------------------------------------------------------------------------------------------------------------------------------------------------------------------------------------------------KRNGPMEPAQLrRLMAGLAEALRDIHRVGVVHRDLKPSNVLLAEDG---PKVIDFGISR--PKDSEL--RTETGKLIGTPPFMAPEQFRRPREVgPAADIFALGSVLVHAATG-RGPFDSDspYVVAYQVVHDEPDLTGL--PPNLAPLVLRCLAKEPEDRPTPDEMMR---------------------------------------------------------------------------------------------------------------------------------------------\n>tr|A0A7K5REP9|A0A7K5REP9_LANLU/1016-1180 [subseq from] M3K19 kinase (Fragment) OS=Lanius ludovicianus OX=28713 GN=Map3k19 PE=4 SV=1\n----------------------------------------------------------------------------------------------------------------------------------------------------------------------------------------------------------------------------------------------------------------------------------------------------------------------------------------------------------------------------------------------------------------------------------------------------------------------------------------------------------------------------------------------------------------------------------------------------------PEVVLCKYTKQILQGVAYLHDNCVVHRDIKGNNVMLMPNGV--IKLIDFGCARRLAWASLSGTRSELlRSVHGTPYWMAPEVINESGYGRKSDIWSVGCTVFEMA-TGKPPLAS-MDRVAAMFYIGAHRGLMPALPSrfssaAVEFVHACLTRDQHERPSALQLLDHPF------------------------------------------------------------------------------------------------------------------------------------------\n>tr|A0A852CEZ8|A0A852CEZ8_9PICI/430-587 [subseq from] EPHA8 protein (Fragment) OS=Ramphastos sulfuratus OX=322582 GN=Epha8 PE=4 SV=1\n----------------------------------------------------------------------------------------------------------------------------------------------------------------------------------------------------------------------------------------------------------------------------------------------------------------------------------------------------------------------------------------------------------------------------------------------------------------------------------------------------------------------------------------------------------------------------------------TEYMENGSlDAFLRKHDGQFTIIqLVGMLRGIGAGMRYLSDLGYVHRDLAARNILV--NSNLVCKVSDFGLSRILEDDPDAAY-TTTG-GKIPIRWTAPEAIAYRKFSSASDVWSYGIVMWEVLAYGERPYWNMTNRDViNSVEEGYRLPAPMGCPTALHQL----------------------------------------------------------------------------------------------------------------------------------------------------------------\n>tr|A0A5N6AIZ6|A0A5N6AIZ6_9ACTN/106-257 [subseq from] Non-specific serine/threonine protein kinase OS=Streptomyces mimosae OX=2586635 GN=FH607_006885 PE=4 SV=1\n------------------------------------------------------------------------------------------------------------------------------------------------------------------------------------------------------------------------------------------------------------------------------------------------------------------------------------------------------------------------------------------------------------------------------------------------------------------------------------------------------------------------------------------------------------------------------------------------------HGPLPEPAVWRLLAGLAGALAEVHGHQLIHRDLKPSNVLLPQSGPL---LIDFGIARAV--DETG--QTGTGLAVGSAGYMAPEQATGKRVASAADVFSLGALLVHAATG-RPPFGVGSapELLYRVVHEEPDLTGL--SPELARVTRECLAKKPGERPSLQ-------------------------------------------------------------------------------------------------------------------------------------------------\n>tr|A0A7N8WWN0|A0A7N8WWN0_9TELE/716-876 [subseq from] Receptor protein-tyrosine kinase OS=Mastacembelus armatus OX=205130 PE=4 SV=1\n---------------------------------------------------------------------------------------------------------------------------------------------------------------------------------------------------------------------------------------------------------------------------------------------------------------------------------------------------------------------------------------------------------------------------------------------------------------------------------------------------------------------------------------------------------------------------------------------------------QFTPIqLVGMLRGIASGMKYLAEMSYVHRDLAARNILI--NSNLVCKVSDFGLSRFLQENSSDPTYTSSLGGKIPIRWTAPEAIAFRKFTSASDVWSYGIVMWEVMSFGERPYWDMSNQDViNAIEQDYRLPPPPDCPTHLHqLMLDCWQKDRSARPRFADLV----------------------------------------------------------------------------------------------------------------------------------------------\n>tr|M2XTT0|M2XTT0_GALSU/110-223 [subseq from] Acyl carrier protein OS=Galdieria sulphuraria OX=130081 GN=Gasu_53970 PE=3 SV=1\n-----------------------------------------------------------------------------------------------------------------------------------------------------------------------------------------------------------------------------------------------------------------------------------------------------------------------------------------------------------------------------------------------------------------------------------------------------------------------------------------------------------------------------------------------------------------------------------------------------KFSSFPEPLVAFYVEQILEGLVYLHEQGVVHRDIKGANLLSTKEGL--IKLADFGVAARLDEIS---SKNSPVEVVGTPYWMAPEIIELSGCSTASDIWSVGCTVVELLTGS-PPYSEYT------------------------------------------------------------------------------------------------------------------------------------------------------------------------------------------\n>tr|A0A162TG29|A0A162TG29_PHYB8/107-274 [subseq from] Protein kinase domain-containing protein OS=Phycomyces blakesleeanus (strain ATCC 8743b / DSM 1359 / FGSC 10004 / NBRC 33097 / NRRL 1555) OX=763407 GN=PHYBLDRAFT_118924 PE=3 SV=1\n--------------------------------------------------------------------------------------------------------------------------------------------------------------------------------------------------------------------------------------------------------------------------------------------------------------------------------------------------------------------------------------------------------------------------------------------------------------------------------------------------------------------------------------------------------------------------------------------------------KFDDPLVRFFTRQILLGLEYLHDRNVLHRDIKAGNILLDHN-GVC-KITDFGLSKLSGQDEAYDPNAQNSIMRGTIFWMAPEVVNRAPYSAKIDIWSLGCTVIEMLTG-SHPWLDlNTLAALYSLGKHQAPPIPKDISEhARDFLQQCFTINPVERPTAADLLVHPFV-RQD-------------------------------------------------------------------------------------------------------------------------------------\n>tr|A0A6P7LFH7|A0A6P7LFH7_BETSP/1681-1836 [subseq from] striated muscle preferentially expressed protein kinase-like OS=Betta splendens OX=158456 GN=LOC114847458 PE=3 SV=1\n-----------------------------------------------------------------------------------------------------------------------------------------------------------------------------------------------------------------------------------------------------------------------------------------------------------------------------------------------------------------------------------------------------------------------------------------------------------------------------------------------------------------------------------------------------------------------------------------------------------------CIRQMLEGLSYLHHQSIIHLDVKPDNILMADPCSDQIRICDFGNAVELAPNEAQYCK------YGTPEFVAPEIVNQTPVSKATDIWPVGVIAYLCLTGVSPFAGENDcSSLLNIRNYNvafEESMFAELCREAKGFIIKLLVPD-KLRPDTQECLRHPWFKT---------------------------------------------------------------------------------------------------------------------------------------\n>tr|A0A6J0PQM2|A0A6J0PQM2_ELAGV/104-269 [subseq from] mitogen-activated protein kinase kinase 3 isoform X8 OS=Elaeis guineensis var. tenera OX=51953 GN=LOC105056217 PE=3 SV=1\n---------------------------------------------------------------------------------------------------------------------------------------------------------------------------------------------------------------------------------------------------------------------------------------------------------------------------------------------------------------------------------------------------------------------------------------------------------------------------------------------------------------------------------------------------------------------------------------------------------IPEPVLSHMVQKLLQGLSYLHGTrHLVHRDIKPANLLIN--LKGEPKITDFGISAGLDN-SMAMVCYLCATFVGTVTYMSPERIRNQNYSYAADIWSLGLAIFECGT-GKFPYTANEgpaNLMLQILYDSSPTPPEDSySPEFCSFVDACLQKDADARPTAEQLLSHPFI-----------------------------------------------------------------------------------------------------------------------------------------\n>tr|A0A811PEB6|A0A811PEB6_9POAL/161-315 [subseq from] Hypothetical protein OS=Miscanthus lutarioriparius OX=422564 GN=NCGR_LOCUS26239 PE=4 SV=1\n--------------------------------------------------------------------------------------------------------------------------------------------------------------------------------------------------------------------------------------------------------------------------------------------------------------------------------------------------------------------------------------------------------------------------------------------------------------------------------------------------------------------------------------------------------------------------------------------------------SVPLKLVLKLALDIARGMSYLHSQGILHRDLKSENILLGED--MSVKVADFGISC-LE---SQCGRG-KGF-TGTYRWMAPEMIKEKHHTRKVDVYSFGIVMWEILTA-LVPFSDMTPEQAAVAVALKNArpPLPASCPVAIsHLIMQCWATNPDKRPQFDDIV----------------------------------------------------------------------------------------------------------------------------------------------\n>tr|A0A540PW27|A0A540PW27_9ACTN/110-270 [subseq from] Non-specific serine/threonine protein kinase OS=Streptomyces ipomoeae OX=103232 GN=Sipo7851_32445 PE=4 SV=1\n----------------------------------------------------------------------------------------------------------------------------------------------------------------------------------------------------------------------------------------------------------------------------------------------------------------------------------------------------------------------------------------------------------------------------------------------------------------------------------------------------------------------------------------------------------------------------------------------------VKRNGPMPPgQLRRLMAGLAEALRDIHRAGVVHRDLKPSNVLLAEDG---PKVIDFGISR--PKDSEL--RTETGKLIGTPPFMAPEQFRRPREVgPAADIFALGSVTVHAATG-RGPFDSDspYVVAYQVVHDEPDLT---GVPENlAPLVRACLAKEPEDRPTADQLMHQ--------------------------------------------------------------------------------------------------------------------------------------------\n>tr|A0A673G4R2|A0A673G4R2_9TELE/116-274 [subseq from] Calcium/calmodulin-dependent protein kinase OS=Sinocyclocheilus rhinocerous OX=307959 GN=LOC107741206 PE=3 SV=1\n------------------------------------------------------------------------------------------------------------------------------------------------------------------------------------------------------------------------------------------------------------------------------------------------------------------------------------------------------------------------------------------------------------------------------------------------------------------------------------------------------------------------------------------------------------------------------------------------------------------IQQILEAVLHCHQMGVVHRDLKPENLLLAsKCKNAAVKLADFGLAIEVQGDQQAWF----GF-AGTPGYLSPEVLRKEAYGKPVDIWACGVILYILLVG-YPPFWDEDQHKLyqQIKAGAYDFPSPEwdtVTPEAKNLINQMLTINPAKRITAQEALKHPWVCQR--------------------------------------------------------------------------------------------------------------------------------------\n>tr|A0A3B4VQF3|A0A3B4VQF3_SERDU/117-273 [subseq from] Calcium/calmodulin-dependent protein kinase OS=Seriola dumerili OX=41447 PE=3 SV=1\n-------------------------------------------------------------------------------------------------------------------------------------------------------------------------------------------------------------------------------------------------------------------------------------------------------------------------------------------------------------------------------------------------------------------------------------------------------------------------------------------------------------------------------------------------------------------------------------------------------------------QQILEAVLHCHQMGVVHRDLKPENLLLAsKCKNAAVKLADFGLAIEVQGDQQAWF----GF-AGTPGYLSPEVLRKEAYGKPVDIWACGVILYILLVG-YPPFWDEDQHKLyqQIKAGAYDFPSPEwdtVTPEAKNLINQMLTINPAKRITAQEALKHPWVCQ---------------------------------------------------------------------------------------------------------------------------------------\n>tr|W4GEK5|W4GEK5_9STRA/339-446 [subseq from] STE/STE11 protein kinase, variant 4 OS=Aphanomyces astaci OX=112090 GN=H257_08576 PE=4 SV=1\n--------------------------------------------------------------------------------------------------------------------------------------------------------------------------------------------------------------------------------------------------------------------------------------------------------------------------------------------------------------------------------------------------------------------------------------------------------------------------------------------------------------------------------------------------------------------------------------------------------------IRKFTRQILLGVEYLHSKNIIHRDVKGANVLV--NEQGVAKLADFGCSKQLSSVKTTSMEESLRSIRGSVPWMAPEMAKQSGHDFKADIWSVGATVIE-MATAKHPWPANT------------------------------------------------------------------------------------------------------------------------------------------------------------------------------------------\n>tr|A0A540P3U2|A0A540P3U2_9ACTN/110-270 [subseq from] Non-specific serine/threonine protein kinase OS=Streptomyces ipomoeae OX=103232 GN=SipoB123_35640 PE=4 SV=1\n----------------------------------------------------------------------------------------------------------------------------------------------------------------------------------------------------------------------------------------------------------------------------------------------------------------------------------------------------------------------------------------------------------------------------------------------------------------------------------------------------------------------------------------------------------------------------------------------------VKRNGPMPPgQLRRLMAGLAEALRDIHRAGVVHRDLKPSNVLLAEDG---PKVIDFGISR--PKDSEL--RTETGKLIGTPPFMAPEQFRRPREVgPAADIFALGSVTVHAATG-RGPFDSDspYVVAYQVVHDEPDLT---GVPENlAPLVRACLAKEPEDRPTADQLMHQ--------------------------------------------------------------------------------------------------------------------------------------------\n>tr|A0A445KIU3|A0A445KIU3_GLYSO/158-305 [subseq from] Serine/threonine-protein kinase HT1 isoform A OS=Glycine soja OX=3848 GN=D0Y65_011196 PE=4 SV=1\n------------------------------------------------------------------------------------------------------------------------------------------------------------------------------------------------------------------------------------------------------------------------------------------------------------------------------------------------------------------------------------------------------------------------------------------------------------------------------------------------------------------------------------------------------------------------------------------------------------KVVLKLALDIARGMQYLHSQGILHRDLKSENLLLG--EDLCVKVADFGISC-LESQTG----SAKGF-TGTYRWMAPEMIKEKRHTKKVDVYSFAIVLWELLTG-LTPFDNMTpEQAAYAVTHKNErPPLPCDCPKAFsHLINRCWSSNPDKRPHFN-------------------------------------------------------------------------------------------------------------------------------------------------\n>tr|K7KMQ1|K7KMQ1_SOYBN/158-305 [subseq from] Protein kinase domain-containing protein OS=Glycine max OX=3847 GN=100778530 PE=4 SV=1\n------------------------------------------------------------------------------------------------------------------------------------------------------------------------------------------------------------------------------------------------------------------------------------------------------------------------------------------------------------------------------------------------------------------------------------------------------------------------------------------------------------------------------------------------------------------------------------------------------------KVVLKLALDIARGMQYLHSQGILHRDLKSENLLLG--EDLCVKVADFGISC-LESQTG----SAKGF-TGTYRWMAPEMIKEKRHTKKVDVYSFAIVLWELLTG-LTPFDNMTpEQAAYAVTHKNErPPLPCDCPKAFsHLINRCWSSNPDKRPHFN-------------------------------------------------------------------------------------------------------------------------------------------------\n>tr|A0A4V0NCR5|A0A4V0NCR5_SORCE/129-250 [subseq from] Non-specific serine/threonine protein kinase OS=Sorangium cellulosum OX=56 GN=SOCEGT47_005550 PE=4 SV=1\n-------------------------------------------------------------------------------------------------------------------------------------------------------------------------------------------------------------------------------------------------------------------------------------------------------------------------------------------------------------------------------------------------------------------------------------------------------------------------------------------------------------------------------------------------------------------------------------------------------GRLPPPEAMRIARQIARGLREAHKHGVVHRDLKPSNIMLVSNEDAeeAVKILDFGLVKQLGDDSEELTQQGAFLG--SPRFMSPEQISHGKVDLRTDIYSLGVILYQ-MLCGKVPFESEK--SIQIL-----------------------------------------------------------------------------------------------------------------------------------------------------------------------------------\n>tr|A0A6G2TUR9|A0A6G2TUR9_9ACTN/269-413 [subseq from] Non-specific serine/threonine protein kinase OS=Streptomyces sp. SID7805 OX=2690328 GN=GTY53_04345 PE=4 SV=1\n-----------------------------------------------------------------------------------------------------------------------------------------------------------------------------------------------------------------------------------------------------------------------------------------------------------------------------------------------------------------------------------------------------------------------------------------------------------------------------------------------------------------------------------------------------------------------------------------------------------------LAAGLACALESIHAAGIIHRDLKPSNILITIDG---PRVIDFGIARALEAAAGPGT-TRTGAALGSPGFMAPEQVRGEPLTPACDVFCLGSVLAYAATG-QLPFAtaGNAAHAVMYRIAQEEPD-LTGLPEGLYdLVTACLAKDPAQRPTP--------------------------------------------------------------------------------------------------------------------------------------------------\n>tr|A0A7V2U9W0|A0A7V2U9W0_9BACT/191-336 [subseq from] Non-specific serine/threonine protein kinase OS=Planctomycetes bacterium OX=2026780 GN=ENS81_03200 PE=4 SV=1\n-----------------------------------------------------------------------------------------------------------------------------------------------------------------------------------------------------------------------------------------------------------------------------------------------------------------------------------------------------------------------------------------------------------------------------------------------------------------------------------------------------------------------------------------------------------------------------------------------------KREGRLAPdRALELMKQVTAALVEAHAKGIVHRDIKPANILLTPKG--VAKLADFGLAKREATDV---TVTHTGAMMGTPLYYPPEAARGERFDARSDLYSLGAT-FYNVLAGRPPFQGDSATELAIKHAQDAVPPLKpLVPEAPAALCGII------------------------------------------------------------------------------------------------------------------------------------------------------------\n>tr|A0A3Q3H085|A0A3Q3H085_9LABR/704-878 [subseq from] Receptor protein-tyrosine kinase OS=Labrus bergylta OX=56723 PE=4 SV=1\n-------------------------------------------------------------------------------------------------------------------------------------------------------------------------------------------------------------------------------------------------------------------------------------------------------------------------------------------------------------------------------------------------------------------------------------------------------------------------------------------------------------------------------------------------------------------------------------------MENGSLDSfLRQHDGHFTVIqLVGMLRGIASGMKYLSDMGYVHRDLAARNILV--NSNLVCKVSDFGLSRVLEDDPEAAY-TTTG-GKIPIRWTAPEAISYRKFSSASDAWSYGIVMWEVMSYGERPYWEMSNQDVIL-SIEEgyRLPAPMGCPVALHqLMLHCWQKERSQRPKFTDVVS---------------------------------------------------------------------------------------------------------------------------------------------\n>tr|A0A2H5UDA1|A0A2H5UDA1_RHIID/185-340 [subseq from] Serine/threonine protein kinase OS=Rhizophagus irregularis (strain DAOM 181602 / DAOM 197198 / MUCL 43194) OX=747089 GN=RIR_3412800 PE=4 SV=1\n---------------------------------------------------------------------------------------------------------------------------------------------------------------------------------------------------------------------------------------------------------------------------------------------------------------------------------------------------------------------------------------------------------------------------------------------------------------------------------------------------------------------------------------------------------------------------------------------------------------LHLLLYLAEDLKALHNSGYVHRNLNPPNVLVFEN-GLCAI----GSYSKCRKDLSSP--NAEEI-FGWQRYMAPEFLRYKPYTKASDIYSFGMIMYTVGT-GMIPYNQSH--DVQYLTLDVCLGLrpkiPVNIPESFsELVIRCWNNEPESRPNIHEIHNTLMNWWS--------------------------------------------------------------------------------------------------------------------------------------\n>tr|A0A2H5UDA1|A0A2H5UDA1_RHIID/518-688 [subseq from] Serine/threonine protein kinase OS=Rhizophagus irregularis (strain DAOM 181602 / DAOM 197198 / MUCL 43194) OX=747089 GN=RIR_3412800 PE=4 SV=1\n---------------------------------------------------------------------------------------------------------------------------------------------------------------------------------------------------------------------------------------------------------------------------------------------------------------------------------------------------------------------------------------------------------------------------------------------------------------------------------------------------------------------------------------------------------------------------------------------------------------IRLAHQITEGINYLHEENILHRDLHSKNIVIHQGE---AKIIDLGIAKSTETETNL----HPGV-FGMISYIDPKLLENcsYKYDKKSDIYSLGV-LMWELSSGCPPFNneDLILLRINLICGAREDPIPDMPIEYLNLYKSCWDNIPDLRPSIKQVFN-----KLDKMLNFPNDNNDHLILQDS-------------------------------------------------------------------------------------------------------------------\n>tr|A0A5N6QLV6|A0A5N6QLV6_9ROSI/113-283 [subseq from] Protein kinase domain-containing protein OS=Carpinus fangiana OX=176857 GN=FH972_004463 PE=3 SV=1\n--------------------------------------------------------------------------------------------------------------------------------------------------------------------------------------------------------------------------------------------------------------------------------------------------------------------------------------------------------------------------------------------------------------------------------------------------------------------------------------------------------------------------------------------------------------------------------------------------------------IQLYAREILLGLKYLHENGIVHCDLKCKNVLLG--SSGDIKLADFGCAKRLKEIKANGVRaaGSWQSIGGTPLWMAPEVLRDEGMDFASDIWSFGCTVVEM-GTGRPPWSDEISNPMAaVLkiacSSETPKFPTQFSKEGVDFLDKCFKRDPRGRWTAEELLNHPFVSRNSMRR----------------------------------------------------------------------------------------------------------------------------------\n>tr|A0A3D2U3R4|A0A3D2U3R4_9PLAN/170-284 [subseq from] Non-specific serine/threonine protein kinase (Fragment) OS=Planctomycetaceae bacterium OX=2026779 GN=DIC23_03945 PE=4 SV=1\n------------------------------------------------------------------------------------------------------------------------------------------------------------------------------------------------------------------------------------------------------------------------------------------------------------------------------------------------------------------------------------------------------------------------------------------------------------------------------------------------------------------------------------------------------------------------------------------------------------------VR-CAEALVHAHEANLVHRDIKPDNVLVTKSGQ--VKVADFGLAKAADDDVS-MTQSGTGMG--TPLYMAPEQARNAKTVdLRADIYALGCSLYHFLTGE-LPFQGETALEL-VMAKEKGLFT---------------------------------------------------------------------------------------------------------------------------------------------------------------------------\n>tr|A0A7D9CWN9|A0A7D9CWN9_DEKBR/140-312 [subseq from] Non-specific serine/threonine protein kinase OS=Dekkera bruxellensis OX=5007 GN=DEBR0S2_07580G PE=3 SV=1\n-------------------------------------------------------------------------------------------------------------------------------------------------------------------------------------------------------------------------------------------------------------------------------------------------------------------------------------------------------------------------------------------------------------------------------------------------------------------------------------------------------------------------------------------------------------------------------------------VEGGELFDLLVESGPlPERTAVAFFRQIILGASYCHSLGICHRDLKPENLLLDRDYN--IKIADFGMAALESKDR--LLETS----CGSPHYAAPEIVSGLRYhGSASDVWSCGVILFALLT-GRLPFDDENIRDLLLKVQRGHYEIVEDLsTEARDLISKMLTVDPEKRIKTRDILYHPLL-----------------------------------------------------------------------------------------------------------------------------------------\n>tr|A0A1I8F6F8|A0A1I8F6F8_9PLAT/34-125 [subseq from] Non-specific serine/threonine protein kinase OS=Macrostomum lignano OX=282301 PE=4 SV=1\n----------------------------------------------------------------------------------------------------------------------------------------------------------------------------------------------------------------------------------------------------------------------------------------------------------------------------------------------------------------------------------------------------------------------------------------------------------------------------------------------------------------------------------------------------------------------------------------------------------------------ALALSHLHGLGIVYRDLKPENILLDEQGH--IKLTDFGLSKESVFDDSSKTYSFC----GTVEYMAPEVVNRKGHGTASDWWSYGVLMFEMLTGSL-PF----------------------------------------------------------------------------------------------------------------------------------------------------------------------------------------------\n>tr|A0A316HT86|A0A316HT86_9PSEU/121-262 [subseq from] Non-specific serine/threonine protein kinase OS=Lentzea deserti OX=531939 GN=C8D88_10930 PE=4 SV=1\n--------------------------------------------------------------------------------------------------------------------------------------------------------------------------------------------------------------------------------------------------------------------------------------------------------------------------------------------------------------------------------------------------------------------------------------------------------------------------------------------------------------------------------------------------------------------------------------------------------------------KVASALAAAHAAGIVHRDIKPGNVLIGDDGT--VKITDFGISKASG-D-GTL--TETGMISGTPAYLAPEVARGEQPDEASDVFSLGATIYAAVEG-ESVFGPSDNSFGLIYRaASGQLRDPKNAGELTPLLMRLLSQDPKDRPSAQEA-----------------------------------------------------------------------------------------------------------------------------------------------\n>tr|A0A1Q8LN48|A0A1Q8LN48_9PSEU/117-224 [subseq from] Non-specific serine/threonine protein kinase OS=Pseudonocardia sp. Ae717_Ps2 OX=1885573 GN=Ae717Ps2_1091 PE=4 SV=1\n----------------------------------------------------------------------------------------------------------------------------------------------------------------------------------------------------------------------------------------------------------------------------------------------------------------------------------------------------------------------------------------------------------------------------------------------------------------------------------------------------------------------------------------------------------------------------------------------------------------GIGADIASGLAHLHARGVVHRDVKPANILLCAETG-RARLTDFGVARVLG--CSALTRTDAVLGT--AAYLAPEQVAGETVGSAADVYALGLVLLEALSGEREYLGTTVESAV--------------------------------------------------------------------------------------------------------------------------------------------------------------------------------------\n>tr|A0A669C6Z7|A0A669C6Z7_ORENI/197-339 [subseq from] Non-specific serine/threonine protein kinase OS=Oreochromis niloticus OX=8128 GN=pdpk1 PE=3 SV=1\n-------------------------------------------------------------------------------------------------------------------------------------------------------------------------------------------------------------------------------------------------------------------------------------------------------------------------------------------------------------------------------------------------------------------------------------------------------------------------------------------------------------------------------------------------------------------------------------------------------------------AEIVCALEYLHNKGIIHRDLKPENILLSE--EMHIQITDFGTAKQLPSDSKQARANSF---VGTAQYVSPELLTEKSACKSSDLWALGCIIYQLV-AGLPPFraGNEYLIFQKIIKLEY-EFPEKFFPKAKDLVERLLSLDPTKRLGCEE------------------------------------------------------------------------------------------------------------------------------------------------\n>tr|A0A345VA27|A0A345VA27_9MICC/117-267 [subseq from] Non-specific serine/threonine protein kinase OS=Arthrobacter sp. PM3 OX=2017685 GN=CFN17_08100 PE=4 SV=1\n-----------------------------------------------------------------------------------------------------------------------------------------------------------------------------------------------------------------------------------------------------------------------------------------------------------------------------------------------------------------------------------------------------------------------------------------------------------------------------------------------------------------------------------------------------------------------------------------------------------------IGHDLADGLAHIHEQGIIHRDVKPANILLVDYSAedrrPRAKLSDFGVAITVRESH----HGDLDDSSGTPAYLSPEQAAGEPAVPASDVYSLGLVLLEGLTGKMAYPGAPLQSALARLFDDPDI--PEGLaPMWVALLTSMLNRDPAARPPAREVS----------------------------------------------------------------------------------------------------------------------------------------------\n>tr|A0A672MHS8|A0A672MHS8_SINGR/665-821 [subseq from] Receptor protein-tyrosine kinase OS=Sinocyclocheilus grahami OX=75366 GN=LOC107565732 PE=4 SV=1\n------------------------------------------------------------------------------------------------------------------------------------------------------------------------------------------------------------------------------------------------------------------------------------------------------------------------------------------------------------------------------------------------------------------------------------------------------------------------------------------------------------------------------------------------------------------------------------------------------HDGQFTIIqLVGILRGIAAGMTYLADLGYVHRDLAARNVLV--NSNLVCKISDFGLSRVLEDDPDAAYT--TSGGKIPIRWTAPEAITYRKFSSSSDVWSYGVVMWEVMSYGERPYWNLTNRDVIKsVEEGYRLPVPMGCPGALHTLmLDCWQKNRNERPR---------------------------------------------------------------------------------------------------------------------------------------------------\n>tr|A0A2V2PUP5|A0A2V2PUP5_9ACTN/108-269 [subseq from] Non-specific serine/threonine protein kinase (Fragment) OS=Streptomyces sp. ZEA17I OX=2202516 GN=DKT74_22155 PE=4 SV=1\n--------------------------------------------------------------------------------------------------------------------------------------------------------------------------------------------------------------------------------------------------------------------------------------------------------------------------------------------------------------------------------------------------------------------------------------------------------------------------------------------------------------------------------------------------------------------------------------------------EQVKRNGPLAPAELrRLTAGLAEALRDIHRAGVIHRDLKPSNVLL---SDAGPKVIDFGISR--PYDSD--LRTETGKLIGSPPYMAPEQFQRPREVgPAADVFALGAVLVHAATG-RGPFDSDspYIVAYQVVHDEADLS---GVPEDLAELVGrCLAKDPAARPTPDEVMA---------------------------------------------------------------------------------------------------------------------------------------------\n>tr|A0A5M9MQ40|A0A5M9MQ40_9EURO/140-325 [subseq from] Protein kinase domain-containing protein OS=Aspergillus tanneri OX=1220188 GN=ATNIH1004_005060 PE=4 SV=1\n--------------------------------------------------------------------------------------------------------------------------------------------------------------------------------------------------------------------------------------------------------------------------------------------------------------------------------------------------------------------------------------------------------------------------------------------------------------------------------------------------------------------------------------------------------------------------------------------ENGSLHSIAKNFGRfPENLVGLYMSQVLHGLLYLHEQGVIHRDIKGANILTTKQG--LVKLADFGVASR----TTGLSESSV---VGTPYWMAPEVIELSGATTASDIWSLGCTVIELL-EGKPPYYNLQPMPalFRIVNDDHPPLPQGASPAVKDFLMQCFQKDPNLRVSARKLLKHPWIVNARRSDSVVPKKST--------------------------------------------------------------------------------------------------------------------------\n>tr|A0A7J8HAI1|A0A7J8HAI1_MOLMO/117-277 [subseq from] Calcium/calmodulin-dependent protein kinase OS=Molossus molossus OX=27622 GN=HJG59_002051 PE=3 SV=1\n------------------------------------------------------------------------------------------------------------------------------------------------------------------------------------------------------------------------------------------------------------------------------------------------------------------------------------------------------------------------------------------------------------------------------------------------------------------------------------------------------------------------------------------------------------------------------------------------------------------IQQILEAVLHCHQMGVVHRDLKPENLLLAsKCKGAAVKLADFGLAIEVQGDQQAWF----GF-AGTPGYLSPEVLRKEAYGKPVDIWACGVILYILLVG-YPPFWDEDQHKLyqQIKAGAYDFPSPEwdtVTPEAKNLINQMLTINPAKRITAHEALKHPWVCQRST------------------------------------------------------------------------------------------------------------------------------------\n>tr|A0A5J6FWG6|A0A5J6FWG6_STRVD/113-266 [subseq from] Non-specific serine/threonine protein kinase OS=Streptomyces viridosporus T7A OX=665577 GN=CP969_21095 PE=4 SV=1\n----------------------------------------------------------------------------------------------------------------------------------------------------------------------------------------------------------------------------------------------------------------------------------------------------------------------------------------------------------------------------------------------------------------------------------------------------------------------------------------------------------------------------------------------------------------------------------------------------------------RSVRILAAGLAHalkdIHATGLVHRDLKPSNVLVTIDG---PRVIDFGIARALETVTDgGLTR--TGALVGSPGFMAPEQVRGDRITPACDVFCLGSVLAYAATG-VLPFGTAN-SGVHALmfRIAQEEPDLERVPEGlVDLVRDCLRKDPAERPTLGQVL----------------------------------------------------------------------------------------------------------------------------------------------\n>tr|A0A7J7UED4|A0A7J7UED4_MYOMY/110-271 [subseq from] Serine/threonine-protein kinase OS=Myotis myotis OX=51298 GN=mMyoMyo1_018053 PE=3 SV=1\n--------------------------------------------------------------------------------------------------------------------------------------------------------------------------------------------------------------------------------------------------------------------------------------------------------------------------------------------------------------------------------------------------------------------------------------------------------------------------------------------------------------------------------------------------------------------------------------------------------GLNEELAKKYFAQIVHAISYCHKLHVVHRDLKPENVVFFEKQGL-VKLTDFGFSNKFQPGK-KLTT-----SCGSLAYSAPEILLgDEYDAPAVDIWSLGVILFMLVC-GQPPFQEaNDSETLTMIMDCKYTVPSHVSKECKDLITRMLQRDPKRRASLEEIENHPWLQG---------------------------------------------------------------------------------------------------------------------------------------\n>tr|A0A3B4DSN6|A0A3B4DSN6_PYGNA/116-277 [subseq from] Calcium/calmodulin-dependent protein kinase OS=Pygocentrus nattereri OX=42514 PE=3 SV=1\n------------------------------------------------------------------------------------------------------------------------------------------------------------------------------------------------------------------------------------------------------------------------------------------------------------------------------------------------------------------------------------------------------------------------------------------------------------------------------------------------------------------------------------------------------------------------------------------------------------------IQQILEAVLHCHQMGVVHRDLKPENLLLAsKCKNAAVKLADFGLAIEVQGDQQAWF----GF-AGTPGYLSPEVLRKEAYGKPVDIWACGVILYILLVG-YPPFWDEDQHKLyqQIKAGAYDFPSPEwdtVTPEAKNLINQMLTINPAKRITAQEALKHPWVCQRSTV-----------------------------------------------------------------------------------------------------------------------------------\n>tr|A0A7K5YTA8|A0A7K5YTA8_9AVES/1393-1550 [subseq from] M3K4 kinase (Fragment) OS=Pterocles burchelli OX=2585816 GN=Map3k4 PE=4 SV=1\n-----------------------------------------------------------------------------------------------------------------------------------------------------------------------------------------------------------------------------------------------------------------------------------------------------------------------------------------------------------------------------------------------------------------------------------------------------------------------------------------------------------------------------------------------------------------------------------------------------------------YSKQITIAINVLHEHGIVHRDIKGANIFLT--SSGLIKLGDFGCSVKLKNNTQTMPGE-VNSTLGTAAYMAPEVItraKGEGHGRAADIWSLGCVVIEMVTGKRpwHEYEHNFQIMYKVGMGHKPPIPDKVSPEGKDFLCHCLESDPKMRWTASQLLDHPF------------------------------------------------------------------------------------------------------------------------------------------\n>tr|A0A498ATK5|A0A498ATK5_9ACTN/110-265 [subseq from] Non-specific serine/threonine protein kinase OS=Streptomyces sp. 57 OX=2035243 GN=CLZ79_6624 PE=4 SV=1\n-----------------------------------------------------------------------------------------------------------------------------------------------------------------------------------------------------------------------------------------------------------------------------------------------------------------------------------------------------------------------------------------------------------------------------------------------------------------------------------------------------------------------------------------------------------------------------------------------------------NPLSLRTWRVLAAGLVgalrSIHDAGLVHRDLKLANVLLAADG---AYVIDFGIARHLS-PTDGRTLTGTGASPRTTSFAAPEQLREERVGPAGDVFALGVVLAYTAL-NRHPFGTGSAMEIaaNILTGRPS---LDGLPPAVEkVVRPCLESEPGNRPSPAEI-----------------------------------------------------------------------------------------------------------------------------------------------\n>tr|A0A6C2YH40|A0A6C2YH40_9BACT/175-341 [subseq from] Non-specific serine/threonine protein kinase OS=Tuwongella immobilis OX=692036 GN=GMBLW1_32330 PE=4 SV=1\n-----------------------------------------------------------------------------------------------------------------------------------------------------------------------------------------------------------------------------------------------------------------------------------------------------------------------------------------------------------------------------------------------------------------------------------------------------------------------------------------------------------------------------------------------------------------------------------------------------------PPQACSLIHQIADALQAAHEAGLIHRDIKPSNIMVTPDGQ--AKLLDFGLTL-APG-SRRVT--DPGAILGTVGYIAPEQVRDATRVdARADLFSLGCTLFWALTGTDpFPSHTGAIQDLlRRLNQAPPsaRAIRPSLPLALDLLIqRLMDPNPDLRyPSAQAVMGvlYP-FWD---------------------------------------------------------------------------------------------------------------------------------------\n>tr|A0A6A0H8C9|A0A6A0H8C9_HYAAZ/92-253 [subseq from] Protein kinase domain-containing protein OS=Hyalella azteca OX=294128 GN=HAZT_HAZT005426 PE=3 SV=1\n-----------------------------------------------------------------------------------------------------------------------------------------------------------------------------------------------------------------------------------------------------------------------------------------------------------------------------------------------------------------------------------------------------------------------------------------------------------------------------------------------------------------------------------------------------------------------------------------------------QANGALNEVMVRgIACNLVSALYYLHSHRIVHRDIKPQNILLTESG--TAKLCDFGFSKKMEINTYVLES-----IKGTPLYMAPELIEQQPYDQKADLWSLGCILFELLTGT-PPFCTNsIVHLIEMVRTKPVQWPTGCSRNCVDFLQGLLQKDQDKRLEWPDVLQHPW------------------------------------------------------------------------------------------------------------------------------------------\n>tr|A0A674H6Q2|A0A674H6Q2_TAEGU/1380-1536 [subseq from] Protein kinase domain-containing protein OS=Taeniopygia guttata OX=59729 GN=MAP3K4 PE=4 SV=1\n------------------------------------------------------------------------------------------------------------------------------------------------------------------------------------------------------------------------------------------------------------------------------------------------------------------------------------------------------------------------------------------------------------------------------------------------------------------------------------------------------------------------------------------------------------------------------------------------------------------SKQITIAINVLHEHGIVHRDIKGANIFLT--SSGLIKLGDFGCSVKLKNNTQTMPGE-VNSTLGTAAYMAPEVItraKGEGHGRAADIWSLGCVVIEMVTGKRpwHEYEHNFQIMYKVGMGHKPPVPDKVSPEGKDFLCHCLESDPKMRWTASQLLDHPF------------------------------------------------------------------------------------------------------------------------------------------\n>tr|A0A7J6Z040|A0A7J6Z040_9COLE/184-285 [subseq from] Protein kinase domain-containing protein OS=Lamprigera yunnana OX=370605 GN=FQA39_LY07170 PE=3 SV=1\n--------------------------------------------------------------------------------------------------------------------------------------------------------------------------------------------------------------------------------------------------------------------------------------------------------------------------------------------------------------------------------------------------------------------------------------------------------------------------------------------------------------------------------------------------------------------------------------------------------------ALEILIDVASGLQHLHSNEMIHLDLKPANVMISM-EGVC-KIGDFGLVVNLhefDVNGKKITENNLAISEGDSRYLSVEVLQKKIYTKAADIFSLGMLILETIT----------------------------------------------------------------------------------------------------------------------------------------------------------------------------------------------------\n>tr|A0A7N6F981|A0A7N6F981_ANATE/646-829 [subseq from] Receptor protein-tyrosine kinase OS=Anabas testudineus OX=64144 PE=4 SV=1\n----------------------------------------------------------------------------------------------------------------------------------------------------------------------------------------------------------------------------------------------------------------------------------------------------------------------------------------------------------------------------------------------------------------------------------------------------------------------------------------------------------------------------------------------------------------------------------KHAMIVTEYMENGALDRYLKDhDGEfSSFQLVGMLRGIAAGMKYLSDMSYVHRDLAARNILV--NNTLECKVSDFGLSRVLEDDPEGTY-T-TSGGKIPIRWTAPEAIAYRKFTSASDVWSFGIVMWEVMAFGERPYWDMSNHEVmKAINEAFRLPAPMDCPSAVYqLMLQCWLQDRSKRPRFGDIVS---------------------------------------------------------------------------------------------------------------------------------------------\n>tr|A0A093QUG7|A0A093QUG7_PYGAD/670-845 [subseq from] Receptor protein-tyrosine kinase (Fragment) OS=Pygoscelis adeliae OX=9238 GN=AS28_07157 PE=4 SV=1\n----------------------------------------------------------------------------------------------------------------------------------------------------------------------------------------------------------------------------------------------------------------------------------------------------------------------------------------------------------------------------------------------------------------------------------------------------------------------------------------------------------------------------------------------------------------------------------------TEYMENGSlDTFLRKHDGQFTIIqLVGMLRGIGAGMRYLSDLGYVHRDLAARNILV--NSNLVCKVSDFGLSRILEDDPDAAY-TTTG-GKIPIRWTAPEAIAYRKFSSASDVWSYGIVMWEVLAYGERPYWNMTNRDViNSVEEGYRLPAPMGCPTALHqLMLDCWQKDRSERPRFSQI-----------------------------------------------------------------------------------------------------------------------------------------------\n>tr|A0A1H5DWW9|A0A1H5DWW9_9ACTN/110-269 [subseq from] Non-specific serine/threonine protein kinase OS=Streptomyces sp. 3213.3 OX=1855348 GN=SAMN05216489_04607 PE=4 SV=1\n----------------------------------------------------------------------------------------------------------------------------------------------------------------------------------------------------------------------------------------------------------------------------------------------------------------------------------------------------------------------------------------------------------------------------------------------------------------------------------------------------------------------------------------------------------------------------------------------------VKRNGPMAPGeLRRLMAGLAEALRDIHRVGVVHRDLKPSNVLLAEDG---PKVIDFGISR--PKDSEL--RTETGKLIGTPPFMAPEQFRRPREVgPAADIFALGSVLVHAATG-RGPFDSDspYVVAYQVVHDEPDLA---GLPENIaPLVLRCLAKEPEDRPTPDELMR---------------------------------------------------------------------------------------------------------------------------------------------\n>tr|A0A452FS41|A0A452FS41_CAPHI/118-280 [subseq from] Calcium/calmodulin-dependent protein kinase OS=Capra hircus OX=9925 GN=CAMK2B PE=3 SV=1\n-------------------------------------------------------------------------------------------------------------------------------------------------------------------------------------------------------------------------------------------------------------------------------------------------------------------------------------------------------------------------------------------------------------------------------------------------------------------------------------------------------------------------------------------------------------------------------------------------------------------QQILEAVLHCHQMGVVHRDLKPENLLLAsKCKGAAVKLADFGLAIEVQGDQQAWF----GF-AGTPGYLSPEVLRKEAYGKPVDIWACGVILYILLVG-YPPFWDEDQHKLyqQIKAGAYDFPSPEwdtVTPEAKNLINQMLTINPAKRITAHEALKHPWVCQRSTVAS---------------------------------------------------------------------------------------------------------------------------------\n>tr|A0A7C9E831|A0A7C9E831_OPUST/252-414 [subseq from] Dual-specificity kinase OS=Opuntia streptacantha OX=393608 PE=3 SV=1\n----------------------------------------------------------------------------------------------------------------------------------------------------------------------------------------------------------------------------------------------------------------------------------------------------------------------------------------------------------------------------------------------------------------------------------------------------------------------------------------------------------------------------------------------------------------------------------------------------LKEKGALSPsTAVNFALDIARGMAYLHNEpnVIIHRDLKPRNVLLVNSNADHLKVGDFGLSKLIRVQHAHDVYKMTGE-TGSYRYMAPEVFKHRKYDKKVDVFSFGMILYEMLEGD-PPMSnyEAYEAAKYVAEGHRPTFRSKGFtPELRELTEQCWAADKNQRP----------------------------------------------------------------------------------------------------------------------------------------------------\n>tr|A0A7N5ZT80|A0A7N5ZT80_ANATE/705-882 [subseq from] Receptor protein-tyrosine kinase OS=Anabas testudineus OX=64144 PE=4 SV=1\n---------------------------------------------------------------------------------------------------------------------------------------------------------------------------------------------------------------------------------------------------------------------------------------------------------------------------------------------------------------------------------------------------------------------------------------------------------------------------------------------------------------------------------------------------------------------------------------ITEYMENGSLDTFLKKNDAQFTViqLVGMLRGIASGMRYLSDMGYVHRDLAARNILV--NSNLVCKVSDFGLSRVLEDDPEAAY--TTRGGKIPIRWTAPEAIAYRKFTSASDVWSYGIVMWEVMSYGERPYWEMSNQDViKAVEESYRLPGPMDCPEALyHLMMDCWQRERSNRPKFDEIV----------------------------------------------------------------------------------------------------------------------------------------------\n>tr|A0A067L8R2|A0A067L8R2_JATCU/464-612 [subseq from] Protein kinase domain-containing protein OS=Jatropha curcas OX=180498 GN=JCGZ_16910 PE=4 SV=1\n------------------------------------------------------------------------------------------------------------------------------------------------------------------------------------------------------------------------------------------------------------------------------------------------------------------------------------------------------------------------------------------------------------------------------------------------------------------------------------------------------------------------------------------------------------------------------------------------------------------TRQILSGLKYLHDQNVVHRDIKCANILVDANGSV--KLADFGLAKATK-------FNDVKSCKGTAYWMAPEvvNLKNRGYGLAADIWSLGCTVLEMLTG-QPPYSHLEGMQaLFRIGKGEPPPVPDSLSrEARDFILKCLHVNSNNRPTATQLLDHPF------------------------------------------------------------------------------------------------------------------------------------------\n>tr|H2LXP8|H2LXP8_ORYLA/1176-1329 [subseq from] Uncharacterized protein OS=Oryzias latipes OX=8090 GN=LOC101174306 PE=3 SV=2\n-----------------------------------------------------------------------------------------------------------------------------------------------------------------------------------------------------------------------------------------------------------------------------------------------------------------------------------------------------------------------------------------------------------------------------------------------------------------------------------------------------------------------------------------------------------------------------------------------------------------CIRQLLEGLGYLHHQNIIHLDIKPENVLMADPHSDQIRICDFGNAVEIKPDEVQYCK------YGTPEFVAPEIVNQSPISKATDIWPVGVIAYLCLTGISPFAGENDRSSVlNIRNYNvafEESMFADLCRESKGFIIKLLVAD-RLRPDSQACLRHPWF-----------------------------------------------------------------------------------------------------------------------------------------\n>tr|H2LXP8|H2LXP8_ORYLA/2473-2628 [subseq from] Uncharacterized protein OS=Oryzias latipes OX=8090 GN=LOC101174306 PE=3 SV=2\n--------------------------------------------------------------------------------------------------------------------------------------------------------------------------------------------------------------------------------------------------------------------------------------------------------------------------------------------------------------------------------------------------------------------------------------------------------------------------------------------------------------------------------------------------------------------------------------------------------------------QVLQGLDYLHTRRILHLDIKPENIIVTHM-N-IIKIIDFGSSQTY--NPLFLKQFNP--PIGTLEYMSPEMLKGDVVGPPADIWSLGVVTFI-MLSGRLPFMEinPQETEAKILAAKLDLSkLYQNVSQSASLfLKKILCSYPWARPSIKDCFNNS--WLQDAYL----------------------------------------------------------------------------------------------------------------------------------\n>tr|A0A346C3Y7|A0A346C3Y7_9ACTN/110-221 [subseq from] Non-specific serine/threonine protein kinase OS=Streptomyces sp. CB09001 OX=2083284 GN=C4J65_18510 PE=4 SV=1\n---------------------------------------------------------------------------------------------------------------------------------------------------------------------------------------------------------------------------------------------------------------------------------------------------------------------------------------------------------------------------------------------------------------------------------------------------------------------------------------------------------------------------------------------------------------------------------------------------------LPSPTLRVLATGLTRALQAIHGAGLVHRDLKPSNVLVTIDG---PRVIDFGIARALDASTqSAEGLTKAGAVVGSPGFMSPEQVRGEKVSYASDVFCLGAVLAYAATG-RMPFGTD-------------------------------------------------------------------------------------------------------------------------------------------------------------------------------------------\n>tr|A0A672J1T9|A0A672J1T9_SALFA/686-859 [subseq from] Receptor protein-tyrosine kinase OS=Salarias fasciatus OX=181472 PE=4 SV=1\n---------------------------------------------------------------------------------------------------------------------------------------------------------------------------------------------------------------------------------------------------------------------------------------------------------------------------------------------------------------------------------------------------------------------------------------------------------------------------------------------------------------------------------------------------------------------------------------ITEYMENGSLDTFLKKNdGQFTVIqLVGMLRGIASGMRYLSDMGYVHRDLAARNILV--NSNLVCKVSDFGLSRVLEDDPEAAY--TTRGGKIPIRWTAPEAIAYRKFTSASDVWSYGIVMWEVMSYGERPYWEMSNQDViKAVEESYRLPGPMDCPEALyHLMMDCWQRERSNRPKF--------------------------------------------------------------------------------------------------------------------------------------------------\n>tr|A0A2K9EZE8|A0A2K9EZE8_9ACTN/122-260 [subseq from] Non-specific serine/threonine protein kinase OS=Streptomyces sp. CMB-StM0423 OX=2059884 GN=CXR04_03410 PE=4 SV=1\n----------------------------------------------------------------------------------------------------------------------------------------------------------------------------------------------------------------------------------------------------------------------------------------------------------------------------------------------------------------------------------------------------------------------------------------------------------------------------------------------------------------------------------------------------------------------------------------------------------------------ARAVAAVHDAGLVHRDLKPGNVLLALDG---PRLIDFGIARPTAAEETELTSDSMVV--GTPGFLSPEQARAQRVGPASDVFSLGCVLAYAATG-RPPFGSGAADALlyRTVHDEPDLDGLADE-GLLALLLRCLAKEPERRPTAA-------------------------------------------------------------------------------------------------------------------------------------------------\n>tr|A0A4W3HZ91|A0A4W3HZ91_CALMI/117-271 [subseq from] Calcium/calmodulin-dependent protein kinase OS=Callorhinchus milii OX=7868 GN=camk2a PE=3 SV=1\n-------------------------------------------------------------------------------------------------------------------------------------------------------------------------------------------------------------------------------------------------------------------------------------------------------------------------------------------------------------------------------------------------------------------------------------------------------------------------------------------------------------------------------------------------------------------------------------------------------------------QQILEAVLHCHQMGIVHRDLKPENLLLAsKSKGAAVKLADFGLAIEVEGDQQAWF----GF-AGTPGYLSPEVLRKDPYGKPVDLWACGVILYILLVGY-PPFWDEdQHRLYQqIKAGAYDFPSPEwdtVTPEAKDLINKMLTINPSKRISAAEVLKHPWI-----------------------------------------------------------------------------------------------------------------------------------------\n>tr|A0A3N1NSN5|A0A3N1NSN5_9MICO/124-274 [subseq from] Non-specific serine/threonine protein kinase OS=Rathayibacter sp. PhB93 OX=2485103 GN=EDF54_0663 PE=4 SV=1\n-------------------------------------------------------------------------------------------------------------------------------------------------------------------------------------------------------------------------------------------------------------------------------------------------------------------------------------------------------------------------------------------------------------------------------------------------------------------------------------------------------------------------------------------------------------------------------------------------------------------TQLAEALAYLHERGVVHRDVKPANILVSEVASsgyaRTAKLTDFGVAHFM--DGSRLT--SDGIVIGTASFVSPEQVAGEPISGASDVFSLGLVLLEAITGHREYSGTVLEAAIARLNRSP--VVPATLPAPWrALLTSMTERDPAKRPTADQVAHR--------------------------------------------------------------------------------------------------------------------------------------------\n>tr|A0A662XU18|A0A662XU18_9STRA/8-161 [subseq from] Protein kinase domain-containing protein OS=Nothophytophthora sp. Chile5 OX=2483409 GN=BBJ28_00024651 PE=4 SV=1\n-------------------------------------------------------------------------------------------------------------------------------------------------------------------------------------------------------------------------------------------------------------------------------------------------------------------------------------------------------------------------------------------------------------------------------------------------------------------------------------------------------------------------------------------------------------------------------------------------------------TVWHFLHDAAEGLQHLHDHGIVHGDLKGNNILVSDN---IAKLADFGLSIIAS--REEVPGSGDEGALGAFRWKAPECLMGARPTFASDIYSFGMCIIEVVT-GKFPWGNSIPDEA-VIHNVTQEKLIPARPEVFsdaewDLVTRMCSFDPELRMNAGAVV----------------------------------------------------------------------------------------------------------------------------------------------\n>tr|W5LL54|W5LL54_ASTMX/624-799 [subseq from] Receptor protein-tyrosine kinase OS=Astyanax mexicanus OX=7994 PE=4 SV=2\n--------------------------------------------------------------------------------------------------------------------------------------------------------------------------------------------------------------------------------------------------------------------------------------------------------------------------------------------------------------------------------------------------------------------------------------------------------------------------------------------------------------------------------------------------------------------------------------ILTEYMENGALDSFLRlNDGQFTPIqLVGMLRGIASGMKYLAEMSYVHRDLAARNILV--NSNLVCKVSDFGLSRFLTENSSDPTYTSSLGGKIPIRWTAPEAIAFRKFTSASDVWSYGIVMWEVMSFGERPYWDMSNQDViNAIEQDYRLPPPPECPAPLHqLMLDCWQRDRGSRPR---------------------------------------------------------------------------------------------------------------------------------------------------\n>tr|A0A7D5VKI1|A0A7D5VKI1_9ACTN/117-272 [subseq from] Non-specific serine/threonine protein kinase OS=Streptomyces sp. NEAU-sy36 OX=2751189 GN=HZZ00_34085 PE=4 SV=1\n---------------------------------------------------------------------------------------------------------------------------------------------------------------------------------------------------------------------------------------------------------------------------------------------------------------------------------------------------------------------------------------------------------------------------------------------------------------------------------------------------------------------------------------------------------------------------------------------------------LPAPSLWLLLGQAAADLAAVHDLEMVHRDVKPSNVMLTVDG---VTLIDFGVAR--AADQSQLTR--TGVVVGTPAYMSPEQASGVRPlTSAVDVFALGSVVAYAG-SGRPPFGDESGPAVlyRIVHEQPDLTELRSGdAELAEVVASCLDKDPANRPTAAELV----------------------------------------------------------------------------------------------------------------------------------------------\n>tr|A0A4S2UQ50|A0A4S2UQ50_9ACTN/118-258 [subseq from] Non-specific serine/threonine protein kinase OS=Streptomyces sp. A0642 OX=2563100 GN=E6R60_23145 PE=4 SV=1\n------------------------------------------------------------------------------------------------------------------------------------------------------------------------------------------------------------------------------------------------------------------------------------------------------------------------------------------------------------------------------------------------------------------------------------------------------------------------------------------------------------------------------------------------------------------------------------------------------------------GAGLAEALAAVHGQGLIHRDVKPSNVLLALDG---PRLIDFGIARAIDA-TASLT--STGVSVGSPGYMAPEQIRGQDISGAADIFSLGAVLAYAATGSAPFLGDSSAVlLYKVVHEEPELGELEGGL--RDIIASCLAKDPSGRPTPD-------------------------------------------------------------------------------------------------------------------------------------------------\n>tr|A0A3P6FSD7|A0A3P6FSD7_BRAOL/91-277 [subseq from] Protein kinase domain-containing protein OS=Brassica oleracea OX=3712 GN=BOLC1T02240H PE=3 SV=1\n---------------------------------------------------------------------------------------------------------------------------------------------------------------------------------------------------------------------------------------------------------------------------------------------------------------------------------------------------------------------------------------------------------------------------------------------------------------------------------------------------------------------------------------------------------------------------------------------------LIKNSGGklPEPAIRSYTRQILRGLSYLHERGIIHCDLKSQNVLVEENGVVC-KIADMGCAKPVL---------KSGF-SGTPAFMAPEVARGEEQRFPADVWALGCTVIEMMTGAS-PWQELNDvvaAMYKIGFSGESPEIPEWISEkGKDFLMSCLENDPKQRWTVEGLLKHPFLDNEDVESHLQSSSSPSTVLDQR-------------------------------------------------------------------------------------------------------------------\n>tr|A0A673GLL7|A0A673GLL7_9TELE/639-787 [subseq from] Receptor protein-tyrosine kinase OS=Sinocyclocheilus rhinocerous OX=307959 PE=4 SV=1\n------------------------------------------------------------------------------------------------------------------------------------------------------------------------------------------------------------------------------------------------------------------------------------------------------------------------------------------------------------------------------------------------------------------------------------------------------------------------------------------------------------------------------------------------------------------------------------------------SVCLQLNDGQFTPIqLVGMLRGIASGMKYLSEMSYVHRDLAARNILV--NSNLVCKVSDFGLSRFLTENSSDPTYTSSLGGKIPIRWTAPEAIAFRKFTSASDVWSYGIVMWEVMSFGERPYWDMSNQDViNAIEQDYRLPPPPECPASLH------------------------------------------------------------------------------------------------------------------------------------------------------------------\n>tr|A0A4R7VBD0|A0A4R7VBD0_9PSEU/128-278 [subseq from] Non-specific serine/threonine protein kinase OS=Actinophytocola oryzae OX=502181 GN=CLV71_111313 PE=4 SV=1\n----------------------------------------------------------------------------------------------------------------------------------------------------------------------------------------------------------------------------------------------------------------------------------------------------------------------------------------------------------------------------------------------------------------------------------------------------------------------------------------------------------------------------------------------------------------------------------------------------------PQGAVTRLAEQLLSALEVAHAAGVVHRDVKPSNIMVTPNGR--VKLTDFGIAQS--TDDPRLTT--SGILVGSPVYMAPERLRGHDADAGSDLWSLGAVLFFAVEGYDAFERSSTAASMNAILNEV-PFLSRCHGPLAAVVTGLLNTHPRARPTAAQV-----------------------------------------------------------------------------------------------------------------------------------------------\n>tr|E3MWY2|E3MWY2_CAERE/479-652 [subseq from] Ribosomal protein S6 kinase OS=Caenorhabditis remanei OX=31234 GN=Cre-rskn-2 PE=3 SV=1\n----------------------------------------------------------------------------------------------------------------------------------------------------------------------------------------------------------------------------------------------------------------------------------------------------------------------------------------------------------------------------------------------------------------------------------------------------------------------------------------------------------------------------------------------------------------------------------------------------------------DIMRQLVSAVKYLHDKRIVHRDLKPENILFENDDSTArLRLVDFGFARLLPNPMEQQLKSVQVLRKMtpcfTLQYAAPEVLDvgdsQPEYNEQCDLWSLGVVLFT-MLSGQVPFHARsrQESATEIMQRiCRAEFSFEGdawtnvSADAKNLITGLLTVDPKKRLSMQELTAHMW------------------------------------------------------------------------------------------------------------------------------------------\n>tr|A0A7N6F5N2|A0A7N6F5N2_ANATE/254-405 [subseq from] Mitogen-activated protein kinase kinase kinase 12 OS=Anabas testudineus OX=64144 PE=3 SV=1\n----------------------------------------------------------------------------------------------------------------------------------------------------------------------------------------------------------------------------------------------------------------------------------------------------------------------------------------------------------------------------------------------------------------------------------------------------------------------------------------------------------------------------------------------------------------------------------------------------------------DWSMGIAGGMNYLHLHKIIHRDLKSPNMLITHDD--LVKISDFGTSKELS-DKS--TKMS---FAGTVAWMAPEVIRNEPVSEKVDIWSFGVVLWEMLTG-EIPYKDVDSSAIiwGVGNNSLQLPIPESCPDGFKIlLRQCWNCKPRNRPSFRQILLHLDI-----------------------------------------------------------------------------------------------------------------------------------------\n>tr|A0A0C5XKH5|A0A0C5XKH5_NOCSI/92-219 [subseq from] Non-specific serine/threonine protein kinase OS=Nocardioides simplex OX=2045 GN=KR76_01110 PE=4 SV=1\n-------------------------------------------------------------------------------------------------------------------------------------------------------------------------------------------------------------------------------------------------------------------------------------------------------------------------------------------------------------------------------------------------------------------------------------------------------------------------------------------------------------------------------------------------------------------------------------------FIDGRDLWSWlRENGPmPARQALQLCAQLARSLADAHRVGVVHRDVKPSNVLIRDpgTADQHAYLCDFGIARADGIESPAPTA--AGTVAGSWSYLAPERTEGEPATPASDIYALGCVLWACLTGH-EPYR---------------------------------------------------------------------------------------------------------------------------------------------------------------------------------------------\n>tr|A0A6A3MQP9|A0A6A3MQP9_9STRA/156-310 [subseq from] Protein kinase domain-containing protein OS=Phytophthora rubi OX=129364 GN=PR002_g9513 PE=3 SV=1\n------------------------------------------------------------------------------------------------------------------------------------------------------------------------------------------------------------------------------------------------------------------------------------------------------------------------------------------------------------------------------------------------------------------------------------------------------------------------------------------------------------------------------------------------------------------------------------------------------------AVFMKVINQIVSGMGFLHSRNVVHRDLKPANVLISETDD--VNICDFGLSRLIEPDATTMTAE-----VGTPSYMAPEMATmgGIQCSTKGDVYSFGILLYSTWSRS-KPYGDQgmnpFQLMTAVVNGLRPVIPINCPPALARLMRSCWHQNPDIRPSFPEIS----------------------------------------------------------------------------------------------------------------------------------------------\n>tr|A0A6G0KKC1|A0A6G0KKC1_9STRA/156-310 [subseq from] Protein kinase domain-containing protein OS=Phytophthora fragariae OX=53985 GN=PF010_g18706 PE=3 SV=1\n------------------------------------------------------------------------------------------------------------------------------------------------------------------------------------------------------------------------------------------------------------------------------------------------------------------------------------------------------------------------------------------------------------------------------------------------------------------------------------------------------------------------------------------------------------------------------------------------------------AVFMKVINQIVSGMGFLHSRNVVHRDLKPANVLISETDD--VNICDFGLSRLIEPDATTMTAE-----VGTPSYMAPEMATmgGIQCSTKGDVYSFGILLYSTWSRS-KPYGDQgmnpFQLMTAVVNGLRPVIPINCPPALARLMRSCWHQNPDIRPSFPEIS----------------------------------------------------------------------------------------------------------------------------------------------\n>tr|A0A673MXG3|A0A673MXG3_9TELE/575-731 [subseq from] Receptor protein-tyrosine kinase OS=Sinocyclocheilus rhinocerous OX=307959 GN=LOC107752256 PE=4 SV=1\n-----------------------------------------------------------------------------------------------------------------------------------------------------------------------------------------------------------------------------------------------------------------------------------------------------------------------------------------------------------------------------------------------------------------------------------------------------------------------------------------------------------------------------------------------------------------------------------------EFMENGALDSfLRLNDGQFTPIqLVGMLRGIASGMKYLSEMSYVHRDLAARNILV--NSNLVCKVSDFGLSRFLQENSSDPTYTSSLGGKIPIRWTAPEAIAFRKFTSASDVWSYGIVMWEVMSFGERPYWDMSNQDViNAIEQDYRLPPPPDCPTHLH------------------------------------------------------------------------------------------------------------------------------------------------------------------\n>tr|A0A3Q4MXU5|A0A3Q4MXU5_NEOBR/641-805 [subseq from] Receptor protein-tyrosine kinase OS=Neolamprologus brichardi OX=32507 PE=4 SV=1\n-----------------------------------------------------------------------------------------------------------------------------------------------------------------------------------------------------------------------------------------------------------------------------------------------------------------------------------------------------------------------------------------------------------------------------------------------------------------------------------------------------------------------------------------------------------------------------------------------------RHDGQFTIIqLVGLLRGIAAGMTYLSDLGYIHRDLAARNVLV--NSNLVCKVSDFGLSRVLEDDPDAAytTSIITRMKGGKipIRWTAPEAIAYRKFSSSSDVWSYGVVMWEVMSYGERPYWNLTNRDVIkSVEEGYRLPAPMGCPAALHtLMLDCWQKDRNERPRF--------------------------------------------------------------------------------------------------------------------------------------------------\n>tr|A0A4R5DI38|A0A4R5DI38_9ACTN/122-270 [subseq from] Non-specific serine/threonine protein kinase (Fragment) OS=Actinomadura sp. 6K520 OX=2530364 GN=E1289_37380 PE=4 SV=1\n--------------------------------------------------------------------------------------------------------------------------------------------------------------------------------------------------------------------------------------------------------------------------------------------------------------------------------------------------------------------------------------------------------------------------------------------------------------------------------------------------------------------------------------------------------------------------------------------------------------LEGLAVGVATALAAIHGAGIVHRDLKPANVLL---SSTGPRVIDFGIARALDA-TDGPTR--TGQFVGTPNYLPPELLRGEQVTPASDVFSWGCVVAYAGTGSA-PFAGSTvpEIFYRVVHDEPKLDGLD--PGLRDIVAAALDKDPRNRPSVQDLLG---------------------------------------------------------------------------------------------------------------------------------------------\n>tr|A0A6A4L0V7|A0A6A4L0V7_9ERIC/98-254 [subseq from] Protein kinase domain-containing protein (Fragment) OS=Rhododendron williamsianum OX=262921 GN=C3L33_14350 PE=4 SV=1\n-----------------------------------------------------------------------------------------------------------------------------------------------------------------------------------------------------------------------------------------------------------------------------------------------------------------------------------------------------------------------------------------------------------------------------------------------------------------------------------------------------------------------------------------------------------------------------------------------------EPNSLPLNLVLKLALDIAHGMLYLHSQGILHRDLKSENLLLG--EDMCVKVADFGISC-LESQCG----SAKGF-TGTYRWMAPEMIKEKHHTRKVDVYSFGIVLWELLTA-LTPFDNMTPEQAAFAVCQKNArpPLPSTCPVAFRrLINRCWSSNPNRRPHFEEI-----------------------------------------------------------------------------------------------------------------------------------------------\n>tr|A0A3Q2Y1H1|A0A3Q2Y1H1_HIPCM/513-674 [subseq from] Ribosomal protein S6 kinase OS=Hippocampus comes OX=109280 PE=3 SV=1\n------------------------------------------------------------------------------------------------------------------------------------------------------------------------------------------------------------------------------------------------------------------------------------------------------------------------------------------------------------------------------------------------------------------------------------------------------------------------------------------------------------------------------------------------------------------------------------------------------------------LHTITKTVEYLHSQGVVHRDLKPSNILYVDESGnpESIRICDFGFAKQLRANNGLLMTP-----CYTANFVAPEVLKRQGYDEGCDIWSLGVLL-YTMLAGFTPFANGPEDTPNeILNRIgNGHFSLsggnwDTVSDAAkDLVSKMLHVDPHQRLIAKQVLRHPWIVQ---------------------------------------------------------------------------------------------------------------------------------------\n>tr|A0A0B2PPM4|A0A0B2PPM4_GLYSO/84-254 [subseq from] Mitogen-activated protein kinase kinase kinase 2 OS=Glycine soja OX=3848 GN=glysoja_044074 PE=4 SV=1\n---------------------------------------------------------------------------------------------------------------------------------------------------------------------------------------------------------------------------------------------------------------------------------------------------------------------------------------------------------------------------------------------------------------------------------------------------------------------------------------------------------------------------------------------------------------------------------------------------------------RVYTREILHGLEHLHQHGIVHCDLKCKNVLLGS--SGNIKLADFGCAKRVKEDSA----N---C-GGTPLWMAPEVLRNESVDFAADIWSLGCTVIEMAT-GTPPWAHQLSNPITAVlmiahGDGIPHFPPHFSKEGFDFLSRCFQRQPNKRSTVQDLLTHPFVSTPSSQQQYAPSSSPSTV-----------------------------------------------------------------------------------------------------------------------\n>tr|A0A6J0UGI7|A0A6J0UGI7_9SAUR/118-278 [subseq from] Calcium/calmodulin-dependent protein kinase OS=Pogona vitticeps OX=103695 GN=CAMK2B PE=3 SV=1\n-------------------------------------------------------------------------------------------------------------------------------------------------------------------------------------------------------------------------------------------------------------------------------------------------------------------------------------------------------------------------------------------------------------------------------------------------------------------------------------------------------------------------------------------------------------------------------------------------------------------QQILEAVLHCHQMGVVHRDLKPENLLLAsKCKGAAVKLADFGLAIEVQGDQQAWF----GF-AGTPGYLSPEVLRKEAYGKPVDIWACGVILYILLVG-YPPFWDEDQHKLyqQIKAGAYDFPSPEwdtVTPEAKNLINQMLTINPAKRITAHEALKHPWVCQRSTV-----------------------------------------------------------------------------------------------------------------------------------\n>tr|A0A397IHN7|A0A397IHN7_9GLOM/126-273 [subseq from] Uncharacterized protein OS=Diversispora epigaea OX=1348612 GN=Glove_229g53 PE=4 SV=1\n--------------------------------------------------------------------------------------------------------------------------------------------------------------------------------------------------------------------------------------------------------------------------------------------------------------------------------------------------------------------------------------------------------------------------------------------------------------------------------------------------------------------------------------------------------------------------------------------------------------IINMAKDIASGLRCIHDENIVHKDLHSRNILVHEERLL---ITDLGLSQPLDA-------NSNSMAGGMVAYTDPEYLQDPtkyKRNKTSDIYSLG-VLFWELSSGRPPFNNiSCFKIYNLVtSGRREAPINETPKDYVNIYSSAWKIDSNQRPTIKNI-----------------------------------------------------------------------------------------------------------------------------------------------\n>tr|W5MWQ2|W5MWQ2_LEPOC/718-851 [subseq from] Receptor protein-tyrosine kinase OS=Lepisosteus oculatus OX=7918 PE=4 SV=1\n-------------------------------------------------------------------------------------------------------------------------------------------------------------------------------------------------------------------------------------------------------------------------------------------------------------------------------------------------------------------------------------------------------------------------------------------------------------------------------------------------------------------------------------------------------------------------------------------MENGSlDSFLRKHDGHFTVIqLVGMLRGIASGMKYLSDMGYVHRDLAARNILV--NSNLVCKVSDFGLSRVLEDDPEAAYT--TSGGKIPIRWTAPEAIAYRKFSSASDVWSYGIVMWEVMSYGERPYWEMSNQDVIL------------------------------------------------------------------------------------------------------------------------------------------------------------------------------------\n>tr|S9VMU1|S9VMU1_9TRYP/171-328 [subseq from] Protein kinase OS=Strigomonas culicis OX=28005 GN=STCU_05079 PE=4 SV=1\n------------------------------------------------------------------------------------------------------------------------------------------------------------------------------------------------------------------------------------------------------------------------------------------------------------------------------------------------------------------------------------------------------------------------------------------------------------------------------------------------------------------------------------------------------------------------------------------------------------------TYQIVLGVKYLHECGIVHRDIKGDNVLVTPDG--IVKLADFGCSKSIDDVCSATHGCSTMV--GTPYWMAPEVIKCEAGgyGSKSDIWSIGCTIVEMLTG-RPPWPECNSMWAAVYKIANSTGLPteipkDIDPQLMNLLEKTFERDPRRRPTAAEMLQHPFL-----------------------------------------------------------------------------------------------------------------------------------------\n>tr|A0A7C5Y017|A0A7C5Y017_9BACT/119-230 [subseq from] Non-specific serine/threonine protein kinase (Fragment) OS=Acidobacteria bacterium OX=1978231 GN=ENK19_09860 PE=4 SV=1\n------------------------------------------------------------------------------------------------------------------------------------------------------------------------------------------------------------------------------------------------------------------------------------------------------------------------------------------------------------------------------------------------------------------------------------------------------------------------------------------------------------------------------------------------------------------------------------------------------ENG-PLPVdrVVEIVGQVLETLAYLHREGVIHRDIKPSNLLLADDGRV--LLGDLGLARRLAGD-SDLTRTLTTVGT--PAYMAPEQLRGEEVGPAADLYSLGVTVFQLLTG-ETPFAA--------------------------------------------------------------------------------------------------------------------------------------------------------------------------------------------\n>tr|A0A2A2KHE4|A0A2A2KHE4_9BILA/119-222 [subseq from] Ribosomal protein S6 kinase OS=Diploscapter pachys OX=2018661 GN=WR25_18925 PE=3 SV=1\n-----------------------------------------------------------------------------------------------------------------------------------------------------------------------------------------------------------------------------------------------------------------------------------------------------------------------------------------------------------------------------------------------------------------------------------------------------------------------------------------------------------------------------------------------------------------------------------------------------------IPTTKFIVAELIVAINALHERKILYRDMKLENVLLDEEGH--IKLTDFGLSKLLEPE--DLERANSY--CGTIEYMAPEVVNRPdgGYTDVVDWWSMGVICFELLTGCS-P-----------------------------------------------------------------------------------------------------------------------------------------------------------------------------------------------\n>tr|A0A2A2KHE4|A0A2A2KHE4_9BILA/479-643 [subseq from] Ribosomal protein S6 kinase OS=Diploscapter pachys OX=2018661 GN=WR25_18925 PE=3 SV=1\n----------------------------------------------------------------------------------------------------------------------------------------------------------------------------------------------------------------------------------------------------------------------------------------------------------------------------------------------------------------------------------------------------------------------------------------------------------------------------------------------------------------------------------------------------------------------------------------------------------------EIMRQIVSAVAFLFQNRIVHRDIKPENIIFESDDPhARLRLVDFGFARYLPTNVEQQLKTP----CFTLQYAAPEVLDmgdsQPEYTEMCDLWSIGVILFTM-LSGQVPFHArSRNESANdIMrRICKAEFSFEGdawknvSEDAKELITGLLTVDPNKRLTMQQLQSHK-------------------------------------------------------------------------------------------------------------------------------------------\n>tr|A0A0G2ZT73|A0A0G2ZT73_9DELT/161-300 [subseq from] Non-specific serine/threonine protein kinase OS=Archangium gephyra OX=48 GN=AA314_06462 PE=4 SV=1\n---------------------------------------------------------------------------------------------------------------------------------------------------------------------------------------------------------------------------------------------------------------------------------------------------------------------------------------------------------------------------------------------------------------------------------------------------------------------------------------------------------------------------------------------------------------------------------------------------------------LELLGGVAAGLAHAHAHGIVHRDLKPSNVLVTREGSV--KLLDFGLAHLMSGNAPLVPHLPT---AGTPGYMAPEQWRGEKQDARTDLWAAGIMLYELLTGElPYPFASFQELRENILSSEPVPSVRERVPqvpEEVErLVAALL------------------------------------------------------------------------------------------------------------------------------------------------------------\n>tr|B7KKJ7|B7KKJ7_GLOC7/103-234 [subseq from] Non-specific serine/threonine protein kinase OS=Gloeothece citriformis (strain PCC 7424) OX=65393 GN=PCC7424_3956 PE=4 SV=1\n---------------------------------------------------------------------------------------------------------------------------------------------------------------------------------------------------------------------------------------------------------------------------------------------------------------------------------------------------------------------------------------------------------------------------------------------------------------------------------------------------------------------------------------------------------------------------------------------------------------LKLIENILSGLAHAHSYNIVHCDVKPENILLtIKPGTWQAKISDFGIAR-LREE---MSNSPTGGYTGSPAYMAPERFYGK-HSFASDLYAVGIILFELLV-GKRPFS-GYPGELMTAHLSKVVNIPETLPPALHSILE--------------------------------------------------------------------------------------------------------------------------------------------------------------\n>tr|A0A7L1RW34|A0A7L1RW34_9PASS/114-265 [subseq from] HUNK kinase (Fragment) OS=Locustella ochotensis OX=187437 GN=Hunk_1 PE=4 SV=1\n-----------------------------------------------------------------------------------------------------------------------------------------------------------------------------------------------------------------------------------------------------------------------------------------------------------------------------------------------------------------------------------------------------------------------------------------------------------------------------------------------------------------------------------------------------------------------------------------------------------------YTRQILSAVEHLHCQGIVHRDLKIENFLLDENNNI--KIIDFGLSNT--ARFEGLSQELLHTQCGSPAYAAPELLAHKKYGPKVDVWSIGVSMFAMLTGT-LPFMvEPFnikQLHQKMLIGEISPIPSDISPGAVHLMQSLLEPDPAKRPGVKEAIK---------------------------------------------------------------------------------------------------------------------------------------------\n>tr|A0A1V4J4V7|A0A1V4J4V7_PATFA/109-209 [subseq from] Serine/threonine-protein kinase Nek5 isoform A OS=Patagioenas fasciata monilis OX=372326 GN=NEK5 PE=4 SV=1\n------------------------------------------------------------------------------------------------------------------------------------------------------------------------------------------------------------------------------------------------------------------------------------------------------------------------------------------------------------------------------------------------------------------------------------------------------------------------------------------------------------------------------------------------------------------------------------------------------------------FVQISLGLKHIHDKKILHRDVKAQNIFLS-NNEKVAKLGDFGIARQLNS-TMEFA--HTCV--GTPYYLSPEICENRPYNNKTDIWSLGCVLYE-LCALKHPFEGNNL-----------------------------------------------------------------------------------------------------------------------------------------------------------------------------------------\n>tr|A0A4P6ER90|A0A4P6ER90_9MICO/109-265 [subseq from] Non-specific serine/threonine protein kinase OS=Xylanimonas allomyrinae OX=2509459 GN=ET495_13120 PE=4 SV=1\n----------------------------------------------------------------------------------------------------------------------------------------------------------------------------------------------------------------------------------------------------------------------------------------------------------------------------------------------------------------------------------------------------------------------------------------------------------------------------------------------------------------------------------------------------------------------------------------------------------PPKRLLPILAQTARGLHAAHEAGVVHRDVKPGNILLERPARAaegpTVKITDFGVS--LAANQAAMT--ATGMVMGTAQYLSPEQAVGQPATPLSDVYALGVVAY-EATAGKRPFTGNTPVDIAVAHVNNPVppLPATVHPGLVSLVTRLLEKDPARRPASA-------------------------------------------------------------------------------------------------------------------------------------------------\n>tr|A0A673GLM0|A0A673GLM0_9TELE/642-790 [subseq from] Receptor protein-tyrosine kinase OS=Sinocyclocheilus rhinocerous OX=307959 PE=4 SV=1\n------------------------------------------------------------------------------------------------------------------------------------------------------------------------------------------------------------------------------------------------------------------------------------------------------------------------------------------------------------------------------------------------------------------------------------------------------------------------------------------------------------------------------------------------------------------------------------------------SVCLQLNDGQFTPIqLVGMLRGIASGMKYLSEMSYVHRDLAARNILV--NSNLVCKVSDFGLSRFLTENSSDPTYTSSLGGKIPIRWTAPEAIAFRKFTSASDVWSYGIVMWEVMSFGERPYWDMSNQDViNAIEQDYRLPPPPECPASLH------------------------------------------------------------------------------------------------------------------------------------------------------------------\n>tr|A0A3N5TRQ8|A0A3N5TRQ8_9BACT/147-253 [subseq from] Non-specific serine/threonine protein kinase (Fragment) OS=Candidatus Aminicenantes bacterium OX=2052149 GN=EHM31_01640 PE=4 SV=1\n-------------------------------------------------------------------------------------------------------------------------------------------------------------------------------------------------------------------------------------------------------------------------------------------------------------------------------------------------------------------------------------------------------------------------------------------------------------------------------------------------------------------------------------------------------------------------------------------------------SGHLNEAkAVGLAKQIAEGLAEAHRIGVVHRDLKPQNVMIDKDGN--AKIMDFGIARSLH--TKGVT--GTGVIIGTPEYMAPEQAEGRDIDHRVDIYALGAILFEMVTG-RVP-----------------------------------------------------------------------------------------------------------------------------------------------------------------------------------------------\n>tr|A0A6S9XZE7|A0A6S9XZE7_CHRCT/118-227 [subseq from] Hypothetical protein OS=Chrysotila carterae OX=13221 GN=PCAR00345_LOCUS22088 PE=3 SV=1\n----------------------------------------------------------------------------------------------------------------------------------------------------------------------------------------------------------------------------------------------------------------------------------------------------------------------------------------------------------------------------------------------------------------------------------------------------------------------------------------------------------------------------------------------------------------------------------------------------------------KLTVTMLKAVKYLHDLGIAHRDLKPENILLKDTSEEAeIKITDFGLSKIFSDDVAGEVVMKTAC--GTPGYVAPEVLMHENYSSQVDLWSIGVIVYILLCGFPPFYGDNDNQ----------------------------------------------------------------------------------------------------------------------------------------------------------------------------------------\n>tr|A0A6J3IXF3|A0A6J3IXF3_SAPAP/511-712 [subseq from] 2-5A-dependent ribonuclease isoform X2 OS=Sapajus apella OX=9515 GN=RNASEL PE=4 SV=1\n-----------------------------------------------------------------------------------------------------------------------------------------------------------------------------------------------------------------------------------------------------------------------------------------------------------------------------------------------------------------------------------------------------------------------------------------------------------------------------------------------------------------------------------------------------------------------------------------------------------------------------------------------------------------------------------------------------DLEDLGRLVLYVVKKGSIPFEEL-----KAQS-NEEVVQLSPDEETKDLINHLFHPGAHVRDCLSDLLVHPFFWTWESRYRTLRNVGNESDIKTGKCGSEILKLLEPGPSEHskSFDKWTTKINEYVMKKMNmfykkRRRRCYQNTVGDLLKFIRNLGEHIDeENSKEIKLKIGD-P---SWYFQKTFPDLVIYVYAKLQNTEYRKHFPHTY------\n>tr|A0A3B1JEZ0|A0A3B1JEZ0_ASTMX/116-277 [subseq from] Calcium/calmodulin-dependent protein kinase OS=Astyanax mexicanus OX=7994 PE=3 SV=1\n------------------------------------------------------------------------------------------------------------------------------------------------------------------------------------------------------------------------------------------------------------------------------------------------------------------------------------------------------------------------------------------------------------------------------------------------------------------------------------------------------------------------------------------------------------------------------------------------------------------IQQILEAVLHCHQMGVVHRDLKPENLLLAsKCKNAAVKLADFGLAIEVQGDQQAWF----GF-AGTPGYLSPEVLRKEAYGKPVDIWACGVILYILLVG-YPPFWDEDQHKLyqQIKAGAYDFPSPEwdtVTPEAKNLINQMLTINPAKRITAQEALKHPWVCQRSTV-----------------------------------------------------------------------------------------------------------------------------------\n>tr|A0A6G1FZF6|A0A6G1FZF6_9PEZI/135-307 [subseq from] uncharacterized protein OS=Eremomyces bilateralis CBS 781.70 OX=1392243 GN=P152DRAFT_475144 PE=4 SV=1\n-------------------------------------------------------------------------------------------------------------------------------------------------------------------------------------------------------------------------------------------------------------------------------------------------------------------------------------------------------------------------------------------------------------------------------------------------------------------------------------------------------------------------------------------------------------------------------------------CENGSLHSICKNFGKfPENLVALYMSQVLYGMIYLHDQGVIHRDIKGANILTTKEG--LAKLADFGVATK----ASGLSESSV---VGTPYWMAPEVIELSGATTASDIWSLGCTVIELL-DGRPPYYQLQPMPalFRIVNDDHPPLPEGASPGVRDFLMQCFQKDPNLRVSAKKLLKHPWIV----------------------------------------------------------------------------------------------------------------------------------------\n>tr|A0A401KZ53|A0A401KZ53_ASPAW/724-844 [subseq from] Serine/threonine-protein kinase STE11 OS=Aspergillus awamori OX=105351 GN=AAWM_07564 PE=3 SV=1\n------------------------------------------------------------------------------------------------------------------------------------------------------------------------------------------------------------------------------------------------------------------------------------------------------------------------------------------------------------------------------------------------------------------------------------------------------------------------------------------------------------------------------------------------------------------------------------------------------YNTFQEPLIKNFVRQILAGLSYLHSRDIIHRDIKGANILVDNKGG--IKISDFGISKRVEASTLLGARASGGGGhahrvsmQGSVYWMAPEVVQQTIHTKKADIWSLGCLVVEMFTG-AHPFPS--------------------------------------------------------------------------------------------------------------------------------------------------------------------------------------------\n>tr|A0A0M4DIU0|A0A0M4DIU0_9ACTN/128-238 [subseq from] Non-specific serine/threonine protein kinase OS=Streptomyces sp. CFMR 7 OX=1649184 GN=ABE83_20465 PE=4 SV=1\n----------------------------------------------------------------------------------------------------------------------------------------------------------------------------------------------------------------------------------------------------------------------------------------------------------------------------------------------------------------------------------------------------------------------------------------------------------------------------------------------------------------------------------------------------------------------------------------------------------PADSVHALAEGLLRALRGIHAAGIVHRDLKPSNVLLTVDG---PRVIDFGIARALQVSVESLL-TSTGMVIGSPGFMAPEQILGEETGTGADVFALGCVLMYAATG-QLPFGNGAS-----------------------------------------------------------------------------------------------------------------------------------------------------------------------------------------\n>tr|A0A3R7EJU9|A0A3R7EJU9_9ACTN/116-260 [subseq from] Non-specific serine/threonine protein kinase OS=Streptomyces xinghaiensis OX=1038928 GN=DC095_028305 PE=4 SV=1\n----------------------------------------------------------------------------------------------------------------------------------------------------------------------------------------------------------------------------------------------------------------------------------------------------------------------------------------------------------------------------------------------------------------------------------------------------------------------------------------------------------------------------------------------------------------------------------------------------------------ILAASLAAALEDIHAAGLVHRDLKPSNVLVTIDG---PRVIDFGIARALETVTDgGLTR--TGAMVGSPGFMAPEQVRGERITPACDVFCLGSVLVHAATG-RPPFGGTESGVPAVLyRIAREEPDLTGLPDGLReLVADCLGKDPAGRPL---------------------------------------------------------------------------------------------------------------------------------------------------\n>tr|A0A7K8LEY4|A0A7K8LEY4_9GRUI/662-820 [subseq from] Receptor protein-tyrosine kinase (Fragment) OS=Ardeotis kori OX=89386 GN=Ephb5 PE=4 SV=1\n-----------------------------------------------------------------------------------------------------------------------------------------------------------------------------------------------------------------------------------------------------------------------------------------------------------------------------------------------------------------------------------------------------------------------------------------------------------------------------------------------------------------------------------------------------------------------------------------EFMENGSLDSfLRQKEGQFSVLqLVGMLRGIAAGMRYLSDMNYVHRDLAARNILV--NSNLVCKVSDFGLSRFLEDDASNPTYT-AALGCKiPIRWTAPEAVQYRKFTSSSDVWSYGIVMWEVMSYGERPYWDMSNQDViNAIDQDYRLPPPPDCPAVLHLL----------------------------------------------------------------------------------------------------------------------------------------------------------------\n>tr|A0A3B4BYU0|A0A3B4BYU0_PYGNA/116-277 [subseq from] Calcium/calmodulin-dependent protein kinase OS=Pygocentrus nattereri OX=42514 PE=3 SV=1\n------------------------------------------------------------------------------------------------------------------------------------------------------------------------------------------------------------------------------------------------------------------------------------------------------------------------------------------------------------------------------------------------------------------------------------------------------------------------------------------------------------------------------------------------------------------------------------------------------------------IQQILEAVLHCHQMGVVHRDLKPENLLLAsKCKNAAVKLADFGLAIEVQGDQQAWF----GF-AGTPGYLSPEVLRKEAYGKPVDIWACGVILYILLVG-YPPFWDEDQHKLyqQIKAGAYDFPSPEwdtVTPEAKNLINQMLTINPAKRITAQEALKHPWVCQRSTV-----------------------------------------------------------------------------------------------------------------------------------\n>tr|A0A851SYN8|A0A851SYN8_9AVES/1392-1548 [subseq from] M3K4 kinase (Fragment) OS=Nothocercus nigrocapillus OX=1977171 GN=Map3k4 PE=4 SV=1\n------------------------------------------------------------------------------------------------------------------------------------------------------------------------------------------------------------------------------------------------------------------------------------------------------------------------------------------------------------------------------------------------------------------------------------------------------------------------------------------------------------------------------------------------------------------------------------------------------------------SKQITIAINVLHEHGIVHRDIKGANIFLT--SSGLIKLGDFGCSVKLKNNTQTMPGE-VNSTLGTAAYMAPEVItraKGEGHGRAADIWSLGCVVIEMVTGKRpwHEYEHNFQIMYRVGMGHKPPVPDKVSPEGKDFLCHCLESDPKMRWTASQLLDHPF------------------------------------------------------------------------------------------------------------------------------------------\n>tr|A0A1C4N4W9|A0A1C4N4W9_9ACTN/128-238 [subseq from] Non-specific serine/threonine protein kinase OS=Streptomyces sp. DvalAA-19 OX=1839761 GN=GA0115244_113964 PE=4 SV=1\n----------------------------------------------------------------------------------------------------------------------------------------------------------------------------------------------------------------------------------------------------------------------------------------------------------------------------------------------------------------------------------------------------------------------------------------------------------------------------------------------------------------------------------------------------------------------------------------------------------PADSVHALAEGLLRALRGIHAAGIVHRDLKPSNVLLTVDG---PRVIDFGIARALQVSVESLL-TSTGMVIGSPGFMAPEQILGEETGTGADVFALGCVLMYAATG-QLPFGNGAS-----------------------------------------------------------------------------------------------------------------------------------------------------------------------------------------\n>tr|A0A7H9B1R2|A0A7H9B1R2_ZYGMR/187-339 [subseq from] Protein kinase domain-containing protein OS=Zygotorulaspora mrakii OX=42260 GN=HG535_0C02610 PE=4 SV=1\n------------------------------------------------------------------------------------------------------------------------------------------------------------------------------------------------------------------------------------------------------------------------------------------------------------------------------------------------------------------------------------------------------------------------------------------------------------------------------------------------------------------------------------------------------------------------------------------------------------------VRQTLNGLHYLHQQGVIHRDIKAANLLLDENN--VVKLADFGVSTQVSTIMMAMTL------AGSLNWMAPEIITNRGATTLSDIWSLGATVLELLTGN-PPFHNLV--DLNIYyAIENDSFIPPSFlsPLAQDLLLACFQKNMYKRPTAAQLLKHKwLSTNND-------------------------------------------------------------------------------------------------------------------------------------\n>tr|A0A7K1XAL2|A0A7K1XAL2_9ACTN/56-151 [subseq from] Non-specific serine/threonine protein kinase OS=Streptomyces sp. XHT-2 OX=2692621 GN=GSE51_03590 PE=4 SV=1\n--------------------------------------------------------------------------------------------------------------------------------------------------------------------------------------------------------------------------------------------------------------------------------------------------------------------------------------------------------------------------------------------------------------------------------------------------------------------------------------------------------------------------------------------------------------------------------------------------------------------GLCRALGDIHGAGLVHRDLKPSNVMVTIDG---PKVIDFGIVRALDGSTtSGLT--STGVVIGSPGFMAPEQILGERLTPASDIFSLGAVLAFAASG-RLPF----------------------------------------------------------------------------------------------------------------------------------------------------------------------------------------------\n>tr|A0A816I8K2|A0A816I8K2_BRANA/298-460 [subseq from] (rape) hypothetical protein OS=Brassica napus OX=3708 GN=DARMORV10_C03P55910.1 PE=4 SV=1\n--------------------------------------------------------------------------------------------------------------------------------------------------------------------------------------------------------------------------------------------------------------------------------------------------------------------------------------------------------------------------------------------------------------------------------------------------------------------------------------------------------------------------------------------------------------------------------------------------------AFTEPVIQNYTRQILSGLAYLHGRNTVHRDIKGANILVDPNGEI--KLADFGMAKHVTAYSTMLS------FTGSPYWMAPEVVvmHKNGYTLAVDVWSVGCTILEM-ATAKPPWS-QFEGvaAIFKIGNSKDMPEIpDHLsNDAKNFIRLCLQRNPTVRPTAAQLLEHPFLR----------------------------------------------------------------------------------------------------------------------------------------\n>tr|A0A520Q1H7|A0A520Q1H7_9DELT/186-345 [subseq from] Non-specific serine/threonine protein kinase OS=Sandaracinaceae bacterium OX=2510337 GN=EVA89_33005 PE=4 SV=1\n----------------------------------------------------------------------------------------------------------------------------------------------------------------------------------------------------------------------------------------------------------------------------------------------------------------------------------------------------------------------------------------------------------------------------------------------------------------------------------------------------------------------------------------------------------------------------------------------------------------DIADQVLGALEAAHERGIIHRDLKPENVFLTErRGETTAKLLDFGVSKSLTEQTMSMT--MTGVVVGTPYYLSPEQARGDREyDHRIDIWAMGVLLYESLTGVLPFNADSYEKLlVKILKQRPvapSRFQPRISPSVEEVILRALSPDAADRPASAQIMLED-------------------------------------------------------------------------------------------------------------------------------------------\n>tr|A0A7L0KBN9|A0A7L0KBN9_CHATO/648-823 [subseq from] Receptor protein-tyrosine kinase (Fragment) OS=Chauna torquata OX=30388 GN=Epha8 PE=4 SV=1\n----------------------------------------------------------------------------------------------------------------------------------------------------------------------------------------------------------------------------------------------------------------------------------------------------------------------------------------------------------------------------------------------------------------------------------------------------------------------------------------------------------------------------------------------------------------------------------------TEYMENGSlDTFLRKHDGQFTIIqLVGILRGIGAGMRYLSDLGYVHRDLAARNILV--NSNLVCKVSDFGLSRILEDDPDAAY-TTTG-GKIPIRWTAPEAIAYRKFSSASDVWSYGIVMWEVLAYGERPYWNMTNRDViNSVEEGYRLPAPMGCPTALHqLMLDCWQKDRSERPRFSQI-----------------------------------------------------------------------------------------------------------------------------------------------\n>tr|A0A511WSQ3|A0A511WSQ3_9BACI/112-211 [subseq from] Non-specific serine/threonine protein kinase OS=Halobacillus faecis OX=360184 GN=prkC PE=4 SV=1\n---------------------------------------------------------------------------------------------------------------------------------------------------------------------------------------------------------------------------------------------------------------------------------------------------------------------------------------------------------------------------------------------------------------------------------------------------------------------------------------------------------------------------------------------------------------------------------------------------------------VDIMRQIASAIAHAHDNGIVHRDIKPQNILIDHYGH--VKVTDFGIAMALSA--TALTQTNSVLGS--VHYLSPEQARGGMATKKSDVYSLGIVFFELLTG-RLPFS---------------------------------------------------------------------------------------------------------------------------------------------------------------------------------------------\n>tr|A0A1B9ENL2|A0A1B9ENL2_9ACTN/132-277 [subseq from] Non-specific serine/threonine protein kinase OS=Streptomyces sp. PTY087I2 OX=1819298 GN=afsK_14 PE=4 SV=1\n---------------------------------------------------------------------------------------------------------------------------------------------------------------------------------------------------------------------------------------------------------------------------------------------------------------------------------------------------------------------------------------------------------------------------------------------------------------------------------------------------------------------------------------------------------------------------------------------------------------------LAHALQHIHGAGLIHRDLKPSNVLMTIDG---PRVIDFGIARALESVADgDLTR--TGVLVGSPGFMAPEQVRGERVTTACDVFCLGSVLAYAAS-GRLPFGTADSGGVHSLMfriAQEDPDLTGVPAELADVVRDCLAKDPAARPGTDEIL----------------------------------------------------------------------------------------------------------------------------------------------\n>tr|A0A0L8LBH1|A0A0L8LBH1_9ACTN/109-269 [subseq from] Non-specific serine/threonine protein kinase OS=Streptomyces resistomycificus OX=67356 GN=ADK37_15535 PE=4 SV=1\n---------------------------------------------------------------------------------------------------------------------------------------------------------------------------------------------------------------------------------------------------------------------------------------------------------------------------------------------------------------------------------------------------------------------------------------------------------------------------------------------------------------------------------------------------------------------------------------------------HVKRNGAMSPGqLRRLMAGLAEALRDIHRVGVVHRDLKPSNVLLAEDG---PKVIDFGISR--PKDSEL--RTETGKLIGTPPFMAPEQFRRPREVgPAADVFALGSVMVHAATG-RGPFDSDspYVVAYQVVHDEPDLT---GVPETLaPLVMRCLAKEPEDRPTPDELMR---------------------------------------------------------------------------------------------------------------------------------------------\n>tr|A0A319A689|A0A319A689_ASPLB/724-844 [subseq from] Pkinase-domain-containing protein OS=Aspergillus lacticoffeatus (strain CBS 101883) OX=1450533 GN=BO96DRAFT_341694 PE=3 SV=1\n------------------------------------------------------------------------------------------------------------------------------------------------------------------------------------------------------------------------------------------------------------------------------------------------------------------------------------------------------------------------------------------------------------------------------------------------------------------------------------------------------------------------------------------------------------------------------------------------------YNTFQEPLIKNFVRQILAGLSYLHSRDIIHRDIKGANILVDNKGG--IKISDFGISKRVEASTLLGARASGGGGhahrvsmQGSVYWMAPEVVQQTIHTKKADIWSLGCLVVEMFTG-AHPFPS--------------------------------------------------------------------------------------------------------------------------------------------------------------------------------------------\n>tr|A0A370C3L6|A0A370C3L6_ASPNG/724-844 [subseq from] Pkinase-domain-containing protein OS=Aspergillus niger ATCC 13496 OX=1353008 GN=M747DRAFT_237058 PE=3 SV=1\n------------------------------------------------------------------------------------------------------------------------------------------------------------------------------------------------------------------------------------------------------------------------------------------------------------------------------------------------------------------------------------------------------------------------------------------------------------------------------------------------------------------------------------------------------------------------------------------------------YNTFQEPLIKNFVRQILAGLSYLHSRDIIHRDIKGANILVDNKGG--IKISDFGISKRVEASTLLGARASGGGGhahrvsmQGSVYWMAPEVVQQTIHTKKADIWSLGCLVVEMFTG-AHPFPS--------------------------------------------------------------------------------------------------------------------------------------------------------------------------------------------\n>tr|A0A370PCY1|A0A370PCY1_ASPPH/724-844 [subseq from] Pkinase-domain-containing protein OS=Aspergillus phoenicis ATCC 13157 OX=1353007 GN=M752DRAFT_219624 PE=3 SV=1\n------------------------------------------------------------------------------------------------------------------------------------------------------------------------------------------------------------------------------------------------------------------------------------------------------------------------------------------------------------------------------------------------------------------------------------------------------------------------------------------------------------------------------------------------------------------------------------------------------YNTFQEPLIKNFVRQILAGLSYLHSRDIIHRDIKGANILVDNKGG--IKISDFGISKRVEASTLLGARASGGGGhahrvsmQGSVYWMAPEVVQQTIHTKKADIWSLGCLVVEMFTG-AHPFPS--------------------------------------------------------------------------------------------------------------------------------------------------------------------------------------------\n>tr|A0A3F3RL90|A0A3F3RL90_ASPNG/724-844 [subseq from] Uncharacterized protein OS=Aspergillus niger OX=5061 GN=ATCC64974_65160 PE=3 SV=1\n------------------------------------------------------------------------------------------------------------------------------------------------------------------------------------------------------------------------------------------------------------------------------------------------------------------------------------------------------------------------------------------------------------------------------------------------------------------------------------------------------------------------------------------------------------------------------------------------------YNTFQEPLIKNFVRQILAGLSYLHSRDIIHRDIKGANILVDNKGG--IKISDFGISKRVEASTLLGARASGGGGhahrvsmQGSVYWMAPEVVQQTIHTKKADIWSLGCLVVEMFTG-AHPFPS--------------------------------------------------------------------------------------------------------------------------------------------------------------------------------------------\n>tr|A0A7L3L5S0|A0A7L3L5S0_9CHAR/164-317 [subseq from] Serine/threonine-protein kinase PLK (Fragment) OS=Turnix velox OX=2529409 GN=Plk2 PE=3 SV=1\n--------------------------------------------------------------------------------------------------------------------------------------------------------------------------------------------------------------------------------------------------------------------------------------------------------------------------------------------------------------------------------------------------------------------------------------------------------------------------------------------------------------------------------------------------------------------------------------------------------------VRYYLRQIVSGLKYLHEQEILHRDLKLGNFFINENME--LKLGDFGLAARLEPL---EHRRRTI--CGTPNYLAPEVLNKQGHSCESDIWALGCVMYTML-LGRPPFEtTNLKETYRCIREARYSLPSSFLAPAKHLIASMLSKNPEDRPSLDEIIRHEFFL----------------------------------------------------------------------------------------------------------------------------------------\n>tr|G3Y4K5|G3Y4K5_ASPNA/724-844 [subseq from] Uncharacterized protein OS=Aspergillus niger (strain ATCC 1015 / CBS 113.46 / FGSC A1144 / LSHB Ac4 / NCTC 3858a / NRRL 328 / USDA 3528.7) OX=380704 GN=ASPNIDRAFT_214017 PE=3 SV=1\n------------------------------------------------------------------------------------------------------------------------------------------------------------------------------------------------------------------------------------------------------------------------------------------------------------------------------------------------------------------------------------------------------------------------------------------------------------------------------------------------------------------------------------------------------------------------------------------------------YNTFQEPLIKNFVRQILAGLSYLHSRDIIHRDIKGANILVDNKGG--IKISDFGISKRVEASTLLGARASGGGGhahrvsmQGSVYWMAPEVVQQTIHTKKADIWSLGCLVVEMFTG-AHPFPS--------------------------------------------------------------------------------------------------------------------------------------------------------------------------------------------\n>tr|A0A3B3ULV0|A0A3B3ULV0_9TELE/117-273 [subseq from] Calcium/calmodulin-dependent protein kinase OS=Poecilia latipinna OX=48699 GN=CAMK2B PE=3 SV=1\n-------------------------------------------------------------------------------------------------------------------------------------------------------------------------------------------------------------------------------------------------------------------------------------------------------------------------------------------------------------------------------------------------------------------------------------------------------------------------------------------------------------------------------------------------------------------------------------------------------------------QQILEAVLHCHQMGVVHRDLKPENLLLAsKCKNAAVKLADFGLAIEVQGDQQAWF----GF-AGTPGYLSPEVLRKEAYGKPVDIWACGVILYILLVG-YPPFWDEDQHKLyqQIKAGAYDFPSPEwdtVTPEAKNLINQMLTINPAKRITAQEALKHPWVCQ---------------------------------------------------------------------------------------------------------------------------------------\n>tr|A0A0Q9THP8|A0A0Q9THP8_9MICO/105-217 [subseq from] Non-specific serine/threonine protein kinase OS=Terrabacter sp. Soil810 OX=1736418 GN=ASG96_13045 PE=4 SV=1\n-----------------------------------------------------------------------------------------------------------------------------------------------------------------------------------------------------------------------------------------------------------------------------------------------------------------------------------------------------------------------------------------------------------------------------------------------------------------------------------------------------------------------------------------------------------------------------------------------------REHGRLTPSdAVRIAEQVCAALGAAHRAGVVHRDIKPGNVIVRPDGT--VKVTDFGIARALG--QASLTD--TGTVMGTAAYVAPEQARGEATTPSSDLYSLGILLFQMLTGAVPFEGD--------------------------------------------------------------------------------------------------------------------------------------------------------------------------------------------\n>tr|A0A401SAM5|A0A401SAM5_CHIPU/717-841 [subseq from] Receptor protein-tyrosine kinase OS=Chiloscyllium punctatum OX=137246 GN=chiPu_0005866 PE=4 SV=1\n--------------------------------------------------------------------------------------------------------------------------------------------------------------------------------------------------------------------------------------------------------------------------------------------------------------------------------------------------------------------------------------------------------------------------------------------------------------------------------------------------------------------------------------------------------------------------------------------------FLRKHDGQFTVIqLVGMLRGIAAGMRYLADMGYVHRDLAARNILV--NSNLVCKVSDFGLSRVVEDDPEAVY-TTTG-GKIPVRWTAPEAIQYRKFTSASDVWSYGIVMWEVMSYGERPYWDMSNQDVI-------------------------------------------------------------------------------------------------------------------------------------------------------------------------------------\n>tr|A0A4W6E4U5|A0A4W6E4U5_LATCA/116-273 [subseq from] Calcium/calmodulin-dependent protein kinase OS=Lates calcarifer OX=8187 GN=LOC108899570 PE=3 SV=1\n------------------------------------------------------------------------------------------------------------------------------------------------------------------------------------------------------------------------------------------------------------------------------------------------------------------------------------------------------------------------------------------------------------------------------------------------------------------------------------------------------------------------------------------------------------------------------------------------------------------IQQILEAVLHCHQMGVVHRDLKPENLLLAsKCKNAAVKLADFGLAIEVQGDQQAWF----GF-AGTPGYLSPEVLRKEAYGKPVDIWACGVILYILLVG-YPPFWDEDQHKLyqQIKAGAYDFPSPEwdtVTPEAKNLINQMLTINPAKRITAQEALKHPWVCQ---------------------------------------------------------------------------------------------------------------------------------------\n>tr|A0A3F3Q7P8|A0A3F3Q7P8_9EURO/724-844 [subseq from] Kinase-like domain-containing protein OS=Aspergillus welwitschiae OX=1341132 GN=BDQ94DRAFT_158550 PE=3 SV=1\n------------------------------------------------------------------------------------------------------------------------------------------------------------------------------------------------------------------------------------------------------------------------------------------------------------------------------------------------------------------------------------------------------------------------------------------------------------------------------------------------------------------------------------------------------------------------------------------------------YNTFQEPLIKNFVRQILAGLSYLHSRDIIHRDIKGANILVDNKGG--IKISDFGISKRVEASTLLGARASGGGGhahrvsmQGSVYWMAPEVVQQTIHTKKADIWSLGCLVVEMFTG-AHPFPS--------------------------------------------------------------------------------------------------------------------------------------------------------------------------------------------\n>tr|F7I6Q7|F7I6Q7_CALJA/10-315 [subseq from] Serine/threonine kinase 26 OS=Callithrix jacchus OX=9483 GN=STK26 PE=4 SV=2\n---------------------------------------------------------------------------------------------------------------------------------------------------------------------------------------------------------------------------------------------------------------------------------------------------------------------------------------------------------------------------------------------------------------------------------------------------------------VPGMQNNIADP---EELFTKLERIGKGSFGEVFKGIdNRTQQVVAIKIIdlEEAEDEIedIQQEITVLSQCD-SSYVTKYYGSYLKDHGI--SRHLMFQQTEMLLYS--RKLESKL-----WI--IMEYLGGGSALDLLRAGPFDEFQIATMLKEILKGLDYLHSEKKIHRDIKAANVLLSEQGD--VKLADFGVAGQLT-DTQ-IKRN-TFV--GTPFWMAPEVIQQSAYDSKADIWSLGITAI-ELAKGEPPNSDMHPMRVLFLIPkNNPPTLVGDFTKSfKEFVDACLNKDPSFRPTAKELLKHKFIVKNSKKTSYLTELIDRFKR----------------------------------------------------------------------------------------------------------------------\n>tr|A0A6J0H869|A0A6J0H869_9PASS/109-211 [subseq from] serine/threonine-protein kinase Nek5 isoform X2 OS=Lepidothrix coronata OX=321398 GN=NEK5 PE=4 SV=1\n------------------------------------------------------------------------------------------------------------------------------------------------------------------------------------------------------------------------------------------------------------------------------------------------------------------------------------------------------------------------------------------------------------------------------------------------------------------------------------------------------------------------------------------------------------------------------------------------------------------FVQISLGLKHIHDKKILHRDVKAQNIFLS-NNGKVAKLGDFGIARQLNS-TMEFA--HTCV--GTPYYLSPEICENRPYNNKTDIWSLGCVLYE-LCALKHPFEGNSLHE---------------------------------------------------------------------------------------------------------------------------------------------------------------------------------------\n>tr|A0A2E7NNH3|A0A2E7NNH3_9PLAN/181-299 [subseq from] Non-specific serine/threonine protein kinase OS=Planctomycetaceae bacterium OX=2026779 GN=CMJ68_09790 PE=4 SV=1\n---------------------------------------------------------------------------------------------------------------------------------------------------------------------------------------------------------------------------------------------------------------------------------------------------------------------------------------------------------------------------------------------------------------------------------------------------------------------------------------------------------------------------------------------------------------------------------------------------------------MLVTARCAEALVHAHEANLVHRDIKPDNVLVTKSGQ--VKVADFGLAKAADDDVS-MTQSGTGMG--TPLYMAPEQARNAKTVdLRADIYALGCSLYHFLTGE-LPFQGETALEL-VMAKEKGLFT---------------------------------------------------------------------------------------------------------------------------------------------------------------------------\n>tr|A0A1X2HWH7|A0A1X2HWH7_SYNRA/728-890 [subseq from] Kinase-like domain-containing protein OS=Syncephalastrum racemosum OX=13706 GN=BCR43DRAFT_484200 PE=3 SV=1\n----------------------------------------------------------------------------------------------------------------------------------------------------------------------------------------------------------------------------------------------------------------------------------------------------------------------------------------------------------------------------------------------------------------------------------------------------------------------------------------------------------------------------------------------------------------------------------------------------------QEPLVKSFVRQILKGLNYLHGKDIVHRDIKGANVLVDNKG--GVKISDFGISKKVEEDIMQVSSapNRPSL-QGSVFWMAPEVVKQTHYTRKADIWSLGCMVVEMFT-GDHPFPEFSQMqAIFKIGSYTAPTIPENLSEeASDFLRCTFKLNHEERPSAKELLDHPF------------------------------------------------------------------------------------------------------------------------------------------\n>tr|A0A3Q1HBC0|A0A3Q1HBC0_ANATE/116-273 [subseq from] Calcium/calmodulin-dependent protein kinase OS=Anabas testudineus OX=64144 PE=3 SV=2\n------------------------------------------------------------------------------------------------------------------------------------------------------------------------------------------------------------------------------------------------------------------------------------------------------------------------------------------------------------------------------------------------------------------------------------------------------------------------------------------------------------------------------------------------------------------------------------------------------------------IQQILEAVLHCHQMGVVHRDLKPENLLLAsKCKNAAVKLADFGLAIEVQGDQQAWF----GF-AGTPGYLSPEVLRKEAYGKPVDIWACGVILYILLVG-YPPFWDEDQHKLyqQIKAGAYDFPSPEwdtVTPEAKNLINQMLTINPAKRITAQEALKHPWVCQ---------------------------------------------------------------------------------------------------------------------------------------\n>tr|A0A7K8MDU6|A0A7K8MDU6_9CORV/716-873 [subseq from] Receptor protein-tyrosine kinase (Fragment) OS=Ptilorrhoa leucosticta OX=449384 GN=Ephb5 PE=4 SV=1\n------------------------------------------------------------------------------------------------------------------------------------------------------------------------------------------------------------------------------------------------------------------------------------------------------------------------------------------------------------------------------------------------------------------------------------------------------------------------------------------------------------------------------------------------------------------------------------------FMENGSLDSfLRQKEGQFSVLqLVGMLRGIAAGMRYLADMNYVHRDLAARNILV--NSNLVCKVSDFGLSRFLEDDASNPTY-TGGVGCKiPIRWTAPEAIQYRKFTSSSDVWSYGIVMWEVMSYGERPYWDMSNQDViNAIDQDYRLPPPPDCPTVLHLL----------------------------------------------------------------------------------------------------------------------------------------------------------------\n>tr|A0A814JBL2|A0A814JBL2_9BILA/128-232 [subseq from] Hypothetical protein OS=Adineta steineri OX=433720 GN=IZO911_LOCUS19486 PE=4 SV=1\n-------------------------------------------------------------------------------------------------------------------------------------------------------------------------------------------------------------------------------------------------------------------------------------------------------------------------------------------------------------------------------------------------------------------------------------------------------------------------------------------------------------------------------------------------------------------------------------------------------------AMIQLALDVADGMYYLSDQKFVHRDLAARNCLVNGN--HTCKVGDFGLTRDI-YETDYYRRG--GRSFLPIRWMAPESLRDGRFDTVSDVWSFGVLLWEIATLAEQPYQG--------------------------------------------------------------------------------------------------------------------------------------------------------------------------------------------\n>tr|A0A814JBL2|A0A814JBL2_9BILA/1032-1136 [subseq from] Hypothetical protein OS=Adineta steineri OX=433720 GN=IZO911_LOCUS19486 PE=4 SV=1\n-------------------------------------------------------------------------------------------------------------------------------------------------------------------------------------------------------------------------------------------------------------------------------------------------------------------------------------------------------------------------------------------------------------------------------------------------------------------------------------------------------------------------------------------------------------------------------------------------------------AMIQLALDVADGMYYLSDQKFVHRDLAARNCLVNGN--HTCKVGDFGLTRDI-YETDYYRRG--GRSFLPIRWMAPESLRDGRFDTVSDVWSFGVLLWEIATLAEQPYQG--------------------------------------------------------------------------------------------------------------------------------------------------------------------------------------------\n>tr|A0A671REK2|A0A671REK2_9TELE/663-819 [subseq from] Receptor protein-tyrosine kinase OS=Sinocyclocheilus anshuiensis OX=1608454 GN=LOC107662063 PE=4 SV=1\n-----------------------------------------------------------------------------------------------------------------------------------------------------------------------------------------------------------------------------------------------------------------------------------------------------------------------------------------------------------------------------------------------------------------------------------------------------------------------------------------------------------------------------------------------------------------------------------------EFMENGALDSfLRLNDGQFTPIqLVGMLRGIASGMKYLSEMSYVHRDLAARNILV--NSNLVCKVSDFGLSRFLQENSSDPTYTSSLGGKIPIRWTAPEAIAFRKFTSASDVWSYGIVMWEVMSFGERPYWDMSNQDViNAIEQDYRLPPPPDCPTHLH------------------------------------------------------------------------------------------------------------------------------------------------------------------\n>tr|C5NYN3|C5NYN3_9BACL/105-209 [subseq from] Non-specific serine/threonine protein kinase OS=Gemella haemolysans ATCC 10379 OX=546270 GN=prkC PE=4 SV=1\n----------------------------------------------------------------------------------------------------------------------------------------------------------------------------------------------------------------------------------------------------------------------------------------------------------------------------------------------------------------------------------------------------------------------------------------------------------------------------------------------------------------------------------------------------------------------------------------------------------PIETIVHIAKQIAAGLSHAHQNGIIHRDIKPQNILM--NENLTCKITDFGIARA-YGDTT-LTQTNQMLG--TVYYLSPEQARGNVATAQSDIYSLGILIFEMITG-QIPFK---------------------------------------------------------------------------------------------------------------------------------------------------------------------------------------------\n>tr|A0A672RR89|A0A672RR89_SINGR/541-742 [subseq from] Receptor protein-tyrosine kinase OS=Sinocyclocheilus grahami OX=75366 GN=epha5 PE=4 SV=1\n---------------------------------------------------------------------------------------------------------------------------------------------------------------------------------------------------------------------------------------------------------------------------------------------------------------------------------------------------------------------------------------------------------------------------------------------------------------------------------------------------------------------------------------------------------------------------------------ITEYMENGSLDTFLKKNdGQFTVIqLVGMLRGIASGMRYLSEMGYVHRDLAARNILV--NSNLVCKVSDFGLSRVLEDDPEAAY--TTRGGKIPIRWTAPEAIAYRKFTSASDVWSYGVVMWEVTSYGERPYWEMSNQDViKAVEENYRLPGPMDCPTALyHLMMDCWQKDRNSRPKFEEIVSllDKLIRN-PSSLKGLVNPSNRVS-----------------------------------------------------------------------------------------------------------------------\n>tr|A0A7L2V9H6|A0A7L2V9H6_9AVES/649-823 [subseq from] Receptor protein-tyrosine kinase (Fragment) OS=Brachypteracias leptosomus OX=135165 GN=Epha8 PE=4 SV=1\n-----------------------------------------------------------------------------------------------------------------------------------------------------------------------------------------------------------------------------------------------------------------------------------------------------------------------------------------------------------------------------------------------------------------------------------------------------------------------------------------------------------------------------------------------------------------------------------------EYMENGSlDTFLRKHDGQFTIIqLVGMLRGIGAGMRYLSDLGYVHRDLAARNILV--NSNLVCKVSDFGLSRILEDDPDAAY-TTTG-GKIPIRWTAPEAIAYRKFSSASDVWSYGIVMWEVLAYGERPYWNMTNRDViNSVEEGYRLPAPMGCPTALHqLMLDCWQKDRSERPRFSQI-----------------------------------------------------------------------------------------------------------------------------------------------\n>tr|L8HJ53|L8HJ53_ACACA/796-972 [subseq from] Non-specific serine/threonine protein kinase OS=Acanthamoeba castellanii str. Neff OX=1257118 GN=ACA1_290110 PE=4 SV=1\n------------------------------------------------------------------------------------------------------------------------------------------------------------------------------------------------------------------------------------------------------------------------------------------------------------------------------------------------------------------------------------------------------------------------------------------------------------------------------------------------------------------------------------------------------------------------------------------------------------DEIWRLFRQILEGLNHIHLQGIIHRDLKPMNIFLDQNGDV--KIGDFGLAttgtgrvaKKeLrefaslnsSVDSVSSLKESLTIGVGTPFYCSPEQLKAgTHYDQKVDLYSLGIILFEM----CHPITTGMERAEvltALRNDMKLPsgFEKEHSTE-AELIRWLLQEDPNARPTTMELLKSDL------------------------------------------------------------------------------------------------------------------------------------------\n>tr|A0A6G1QGG3|A0A6G1QGG3_9TELE/117-277 [subseq from] Calcium/calmodulin-dependent protein kinase OS=Channa argus OX=215402 GN=EXN66_Car017330 PE=3 SV=1\n-------------------------------------------------------------------------------------------------------------------------------------------------------------------------------------------------------------------------------------------------------------------------------------------------------------------------------------------------------------------------------------------------------------------------------------------------------------------------------------------------------------------------------------------------------------------------------------------------------------------QQILEAVLHCHQMGVVHRDLKPENLLLAsKCKNAAVKLADFGLAIEVQGDQQAWF----GF-AGTPGYLSPEVLRKEAYGKPVDIWACGVILYILLVG-YPPFWDEDQHKLyqQIKAGAYDFPSPEwdtVTPEAKNLINQMLTINPAKRITAQEALKHPWVCQRSTV-----------------------------------------------------------------------------------------------------------------------------------\n>tr|A0A6J3F3U1|A0A6J3F3U1_SAPAP/117-280 [subseq from] Calcium/calmodulin-dependent protein kinase OS=Sapajus apella OX=9515 GN=CAMK2B PE=3 SV=1\n------------------------------------------------------------------------------------------------------------------------------------------------------------------------------------------------------------------------------------------------------------------------------------------------------------------------------------------------------------------------------------------------------------------------------------------------------------------------------------------------------------------------------------------------------------------------------------------------------------------IQQILEAVLHCHQMGVVHRDLKPENLLLAsKCKGAAVKLADFGLAIEVQGDQQAWF----GF-AGTPGYLSPEVLRKEAYGKPVDIWACGVILYILLVG-YPPFWDEDQHKLyqQIKAGAYDFPSPEwdtVTPEAKNLINQMLTINPAKRITAHEALKHPWVCQRSTVAS---------------------------------------------------------------------------------------------------------------------------------\n>tr|A0A6G1S4U9|A0A6G1S4U9_9ACAR/130-289 [subseq from] Serine/threonine-protein kinase PLK OS=Aceria tosichella OX=561515 GN=Plk1 PE=3 SV=1\n-----------------------------------------------------------------------------------------------------------------------------------------------------------------------------------------------------------------------------------------------------------------------------------------------------------------------------------------------------------------------------------------------------------------------------------------------------------------------------------------------------------------------------------------------------------------------------------------------------------EPEIRYFVRQIGQACLYLHNNKIIHRDLKLGNIFI--NDDMKIKLGDFGLATRIDEA----ERKYTL--CGTPNYLAPEILLKTGHSYQVDVWSLGCIVYTL-AVGTPPFETPDLQDTyKRIKENKYTIPSSLSPPLKDFIESMLKADPTQRPTMTSILNDPYIINNYI------------------------------------------------------------------------------------------------------------------------------------\n>tr|A0A395SMW3|A0A395SMW3_9HYPO/389-553 [subseq from] Camk rad53 kinase OS=Fusarium longipes OX=694270 GN=FLONG3_6204 PE=3 SV=1\n----------------------------------------------------------------------------------------------------------------------------------------------------------------------------------------------------------------------------------------------------------------------------------------------------------------------------------------------------------------------------------------------------------------------------------------------------------------------------------------------------------------------------------------------------------------------------------------------------------------KLFVQLFQGIKYLHERNVVHRDIKPENILLVDKSNLQVKLADFGLAKIIGEESFTTT------LCGTPSYVAPEILADSKQrkyTKAVDIWSLGVVLYICLCGF-PPFSDElYSRDFPFtLSQQiKsGRFdypspYWDSVgDPALDLIDSMLIVDPEKRFTIDQCLEHPWLT----------------------------------------------------------------------------------------------------------------------------------------\n>tr|A0A851Z8B9|A0A851Z8B9_9AVES/649-823 [subseq from] EPHA8 protein (Fragment) OS=Halcyon senegalensis OX=342381 GN=Epha8 PE=4 SV=1\n-----------------------------------------------------------------------------------------------------------------------------------------------------------------------------------------------------------------------------------------------------------------------------------------------------------------------------------------------------------------------------------------------------------------------------------------------------------------------------------------------------------------------------------------------------------------------------------------EYMENGSlDTFLRKHDGQFTIIqLVGMLRGIGAGMRYLSDLGYVHRDLAARNILV--NSNLVCKVSDFGLSRILEDDPDAAY-TTTG-GKIPIRWTAPEAITYRKFSSASDVWSYGIVMWEVLAYGERPYWNMTNRDViNSVEEGYRLPAPMGCPTALHqLMLDCWQKDRSERPRFSQI-----------------------------------------------------------------------------------------------------------------------------------------------\n>tr|A0A542TJT1|A0A542TJT1_9ACTN/128-266 [subseq from] Non-specific serine/threonine protein kinase OS=Streptomyces sp. SLBN-192 OX=2768465 GN=FBY48_0119 PE=4 SV=1\n----------------------------------------------------------------------------------------------------------------------------------------------------------------------------------------------------------------------------------------------------------------------------------------------------------------------------------------------------------------------------------------------------------------------------------------------------------------------------------------------------------------------------------------------------------------------------------------------------------------------ADALAHTHEVGIVHRDVKPSNIIL--DSSGRPHLTDFGISRLLDA----TTRTATGTITGTAAYLSPEQVLGRPVGRPADIYALGLVLLECLTGRLEYDGGPLEAAIARL--HRPPALPDSLPDGfAGLLRDMTSLEEQGRPTARDC-----------------------------------------------------------------------------------------------------------------------------------------------\n>tr|A0A672PRQ8|A0A672PRQ8_SINGR/660-816 [subseq from] Receptor protein-tyrosine kinase OS=Sinocyclocheilus grahami OX=75366 GN=ephb4 PE=4 SV=1\n-----------------------------------------------------------------------------------------------------------------------------------------------------------------------------------------------------------------------------------------------------------------------------------------------------------------------------------------------------------------------------------------------------------------------------------------------------------------------------------------------------------------------------------------------------------------------------------------EFMENGALDSfLRLNDGQFTPIqLVGMLRGIASGMKYLSEMSYVHRDLAARNILV--NSNLVCKVSDFGLSRFLQENSSDPTYTSSLGGKIPIRWTAPEAIAFRKFTSASDVWSYGIVMWEVMSFGERPYWDMSNQDViNAIEQDYRLPPPPDCPTHLH------------------------------------------------------------------------------------------------------------------------------------------------------------------\n>tr|E2PSV6|E2PSV6_ASPNC/726-846 [subseq from] Aspergillus niger contig An17c0060, genomic contig OS=Aspergillus niger (strain CBS 513.88 / FGSC A1513) OX=425011 GN=An17g01280 PE=3 SV=1\n------------------------------------------------------------------------------------------------------------------------------------------------------------------------------------------------------------------------------------------------------------------------------------------------------------------------------------------------------------------------------------------------------------------------------------------------------------------------------------------------------------------------------------------------------------------------------------------------------YNTFQEPLIKNFVRQILAGLSYLHSRDIIHRDIKGANILVDNKGG--IKISDFGISKRVEASTLLGARASGGGGhahrvsmQGSVYWMAPEVVQQTIHTKKADIWSLGCLVVEMFTG-AHPFPS--------------------------------------------------------------------------------------------------------------------------------------------------------------------------------------------\n>tr|G0QSJ9|G0QSJ9_ICHMG/31-189 [subseq from] Ribosomal protein s6 kinase polypeptide 6, putative (Fragment) OS=Ichthyophthirius multifiliis (strain G5) OX=857967 GN=IMG5_101600 PE=4 SV=1\n--------------------------------------------------------------------------------------------------------------------------------------------------------------------------------------------------------------------------------------------------------------------------------------------------------------------------------------------------------------------------------------------------------------------------------------------------------------------------------------------------------------------------------------------------------------------------------------------------------------------ELLLAIQYLHEQNIIHNDIKPDNILISETGHI--VLTDFGISYQINNQeNKILQQNDQFIG--TLQYTAPEVLQNYRHSKSSDYWSYGIIIFMMVT-GYHPFADAENiNEYTVKNiTQGDPFqnCVANIPPRLNtLLQGLLEKDPNYRLGTQNInqiKNHCFFN----------------------------------------------------------------------------------------------------------------------------------------\n>tr|A0A6P8FKL4|A0A6P8FKL4_CLUHA/116-275 [subseq from] Calcium/calmodulin-dependent protein kinase OS=Clupea harengus OX=7950 GN=camk2b PE=3 SV=1\n------------------------------------------------------------------------------------------------------------------------------------------------------------------------------------------------------------------------------------------------------------------------------------------------------------------------------------------------------------------------------------------------------------------------------------------------------------------------------------------------------------------------------------------------------------------------------------------------------------------IQQIVEAVLHCHQMGVVHRDLKPENLLLAsKCKNAAVKLADFGLAIEVQGDQQAWF----GF-AGTPGYLSPEVLRKEAYGKPVDIWACGVILYILLVG-YPPFWDEDQHKLyqQIKAGAYDFPSPEwdtVTPEAKNLINQMLTINPAKRITSQEALKHPWVCQRS-------------------------------------------------------------------------------------------------------------------------------------\n>tr|A0A318Z3W4|A0A318Z3W4_9EURO/767-928 [subseq from] Non-specific serine/threonine protein kinase OS=Aspergillus saccharolyticus JOP 1030-1 OX=1450539 GN=BP01DRAFT_394572 PE=4 SV=1\n----------------------------------------------------------------------------------------------------------------------------------------------------------------------------------------------------------------------------------------------------------------------------------------------------------------------------------------------------------------------------------------------------------------------------------------------------------------------------------------------------------------------------------------------------------------------------------------------------------------RLFRQILDGLSHIHGHGIIHRDLKPDNIFIdVANN---PRIGDFGLATSgqfTTAVRSSTTADFEGdftRSLGTTYYVAPEMKSGlaENYNEKVDMYSLGV-IFFEMC---HPLPTGMERDQTLRAiREKNLTLPSTFQYSEKILQGriirsLLNHDPSQRPSASDLLR---------------------------------------------------------------------------------------------------------------------------------------------\n>tr|A0A6G1Q3C0|A0A6G1Q3C0_9TELE/226-424 [subseq from] Mitogen-activated protein kinase kinase kinase 12 OS=Channa argus OX=215402 GN=EXN66_Car012800 PE=3 SV=1\n--------------------------------------------------------------------------------------------------------------------------------------------------------------------------------------------------------------------------------------------------------------------------------------------------------------------------------------------------------------------------------------------------------------------------------------------------------------------------------------------------------------------------------------------------------------------------------------------------------------LVDWSMGIAGGMNYLHLHKIIHRDLKSPNMLITHDD--LVKISDFGTSKELS-DKS--TKMS---FAGTVAWMAPEVIRNEPVSEKVDIWSFGVVLWEMLTG-EIPYKDVDSSAIiwGVGNNSLQLPVPESCPDGFKIlLRQCWNCKPRNRPSFRQILLHLDIASADV-LSTPQETYFKSQAEWREEVKQHFEKIKSEGT--CLHRLDEEL-----------------------------------------------------------------------------------------\n>tr|A0A6I6MZ48|A0A6I6MZ48_9ACTN/111-269 [subseq from] Non-specific serine/threonine protein kinase OS=Streptomyces broussonetiae OX=2686304 GN=GQF42_24990 PE=4 SV=1\n-----------------------------------------------------------------------------------------------------------------------------------------------------------------------------------------------------------------------------------------------------------------------------------------------------------------------------------------------------------------------------------------------------------------------------------------------------------------------------------------------------------------------------------------------------------------------------------------------------KRNGpMPAAQLRRLMAGLAEALRDIHRVGVVHRDLKPSNVLLAEDG---PKVIDFGISR--PKDSEL--RTETGKLIGTPPFMAPEQFRRPREVgPAADIFALGSVLVHAATG-RGPFDSDspYVVAYQVVHDEPDLT---GVPESLaPLVLRCLAKEPEDRPTPDELMR---------------------------------------------------------------------------------------------------------------------------------------------\n>tr|A0A6A0ATR8|A0A6A0ATR8_9ACTN/118-214 [subseq from] Non-specific serine/threonine protein kinase OS=Streptomyces sp. CWH03 OX=2705029 GN=SCWH03_19330 PE=4 SV=1\n----------------------------------------------------------------------------------------------------------------------------------------------------------------------------------------------------------------------------------------------------------------------------------------------------------------------------------------------------------------------------------------------------------------------------------------------------------------------------------------------------------------------------------------------------------------------------------------------------------------SVAAQVATVLSHAHEVPVIHRDLKPGNVLVARDGT--VKVLDFGIAAILRADATKLT--ATGSPVGTSQYMAPEQVRGGRVTPRTDLYALGCVLHELLAGR--------------------------------------------------------------------------------------------------------------------------------------------------------------------------------------------------\n>tr|A0A673L7X7|A0A673L7X7_9TELE/666-822 [subseq from] Receptor protein-tyrosine kinase OS=Sinocyclocheilus rhinocerous OX=307959 GN=LOC107739999 PE=4 SV=1\n-----------------------------------------------------------------------------------------------------------------------------------------------------------------------------------------------------------------------------------------------------------------------------------------------------------------------------------------------------------------------------------------------------------------------------------------------------------------------------------------------------------------------------------------------------------------------------------------EFMENGALDSfLRLNDGQFTPIqLVGMLRGIASGMKYLSEMSYVHRDLAARNILV--NSNLVCKVSDFGLSRFLQENSSDPTYTSSLGGKIPIRWTAPEAIAFRKFTSASDVWSYGIVMWEVMSFGERPYWDMSNQDViNAIEQDYRLPPPPDCPTHLH------------------------------------------------------------------------------------------------------------------------------------------------------------------\n>tr|A0A3Q1MNX4|A0A3Q1MNX4_BOVIN/140-302 [subseq from] Calcium/calmodulin-dependent protein kinase OS=Bos taurus OX=9913 GN=CAMK2B PE=3 SV=1\n-------------------------------------------------------------------------------------------------------------------------------------------------------------------------------------------------------------------------------------------------------------------------------------------------------------------------------------------------------------------------------------------------------------------------------------------------------------------------------------------------------------------------------------------------------------------------------------------------------------------QQILEAVLHCHQMGVVHRDLKPENLLLAsKCKGAAVKLADFGLAIEVQGDQQAWF----GF-AGTPGYLSPEVLRKEAYGKPVDIWACGVILYILLVG-YPPFWDEDQHKLyqQIKAGAYDFPSPEwdtVTPEAKNLINQMLTINPAKRIMAHEALKHPWVCQRSTVAS---------------------------------------------------------------------------------------------------------------------------------\n>tr|A0A6G1PXE3|A0A6G1PXE3_9TELE/638-811 [subseq from] Receptor protein-tyrosine kinase OS=Channa argus OX=215402 GN=EXN66_Car010676 PE=4 SV=1\n-------------------------------------------------------------------------------------------------------------------------------------------------------------------------------------------------------------------------------------------------------------------------------------------------------------------------------------------------------------------------------------------------------------------------------------------------------------------------------------------------------------------------------------------------------------------------------------------MENGSLDSfLRQHDGHFTVIqLVGMLRGIASGMKYLSDMGYVHRDLAARNILV--NSNLVCKVSDFGLSRVLEDDPEAAY-TTTG-GKIPIRWTAPEAISYRKFSSASDAWSYGIVMWEVMSYGERPYWEMSNQDVIL-SIEEgyRLPAPMGCPVALHqLMLHCWQKERSHRPKFTDVV----------------------------------------------------------------------------------------------------------------------------------------------\n>tr|A0A6I9IWX9|A0A6I9IWX9_CHRAS/117-280 [subseq from] Calcium/calmodulin-dependent protein kinase OS=Chrysochloris asiatica OX=185453 GN=CAMK2B PE=3 SV=1\n------------------------------------------------------------------------------------------------------------------------------------------------------------------------------------------------------------------------------------------------------------------------------------------------------------------------------------------------------------------------------------------------------------------------------------------------------------------------------------------------------------------------------------------------------------------------------------------------------------------IQQILEAVLHCHQMGVVHRDLKPENLLLAsKCKGAAVKLADFGLAIEVQGDQQAWF----GF-AGTPGYLSPEVLRKEAYGKPVDIWACGVILYILLVG-YPPFWDEDQHKLyqQIKAGAYDFPSPEwdtVTPEAKNLINQMLTINPAKRITAHEALKHPWVCQRSTVAS---------------------------------------------------------------------------------------------------------------------------------\n>tr|A0A3B5A1X8|A0A3B5A1X8_9TELE/112-269 [subseq from] Calcium/calmodulin-dependent protein kinase OS=Stegastes partitus OX=144197 GN=CAMK2B PE=3 SV=1\n------------------------------------------------------------------------------------------------------------------------------------------------------------------------------------------------------------------------------------------------------------------------------------------------------------------------------------------------------------------------------------------------------------------------------------------------------------------------------------------------------------------------------------------------------------------------------------------------------------------IQQILEAVLHCHQMGVVHRDLKPENLLLAsKCKNAAVKLADFGLAIEVQGDQQAWF----GF-AGTPGYLSPEVLRKEAYGKPVDIWACGVILYILLVG-YPPFWDEDQHKLyqQIKAGAYDFPSPEwdtVTPEAKNLINQMLTINPAKRITAQEALKHPWVCQ---------------------------------------------------------------------------------------------------------------------------------------\n>tr|A0A2V7J2U2|A0A2V7J2U2_9BACT/170-284 [subseq from] Non-specific serine/threonine protein kinase OS=Gemmatimonadetes bacterium OX=2026742 GN=DMD64_13665 PE=4 SV=1\n-----------------------------------------------------------------------------------------------------------------------------------------------------------------------------------------------------------------------------------------------------------------------------------------------------------------------------------------------------------------------------------------------------------------------------------------------------------------------------------------------------------------------------------------------------------------------------------------------------------IPLSVALLKQMCAGLHHAHELQIIHRDLKPENVMLVPDDGggiERAVVMDFGLAKERRADPAIAKLTATGIILGTPEFMSPEQIRGKTLDARSDLYALGIVAFEMLTG-KLPFQGR-------------------------------------------------------------------------------------------------------------------------------------------------------------------------------------------\n>tr|A0A6P6KXR1|A0A6P6KXR1_CARAU/116-277 [subseq from] calcium/calmodulin-dependent protein kinase type II delta chain-like isoform X7 OS=Carassius auratus OX=7957 GN=LOC113054639 PE=3 SV=1\n------------------------------------------------------------------------------------------------------------------------------------------------------------------------------------------------------------------------------------------------------------------------------------------------------------------------------------------------------------------------------------------------------------------------------------------------------------------------------------------------------------------------------------------------------------------------------------------------------------------IQQILEAVLHCHQMGVVHRDLKPENLLLAsKCKNAAVKLADFGLAIEVQGEQQAWF----GF-AGTPGYLSPEVLRKEAYGKPVDIWACGVILYILLVG-YPPFWDEDQHKLyqQIKAGAYDFPSPEwdtVTPEAKNLMNQMLTINPAKRITAQEALKHPWVCQRSTV-----------------------------------------------------------------------------------------------------------------------------------\n>tr|A0A833S5H9|A0A833S5H9_PHYIN/531-669 [subseq from] Protein tyrosine kinase OS=Phytophthora infestans OX=4787 GN=GN244_ATG14600 PE=4 SV=1\n-------------------------------------------------------------------------------------------------------------------------------------------------------------------------------------------------------------------------------------------------------------------------------------------------------------------------------------------------------------------------------------------------------------------------------------------------------------------------------------------------------------------------------------------------------------------------------------------EKDGRRTFSWVgENSQPRS-KIEIALDIAEGLVFMHsfDPTIIHRDIKSRNVLL--NHEWEAKLSDFGISRE----TSNQTTM-TG-GMGTIAWIAPEVLQGDRYSESADIFSFGITLSEMDTCG-HPYN-SHKSEVDALTDAKIALLVS-------------------------------------------------------------------------------------------------------------------------------------------------------------------------\n>tr|A0A852CK82|A0A852CK82_9PICI/673-841 [subseq from] EPHA2 protein (Fragment) OS=Ramphastos sulfuratus OX=322582 GN=Epha2 PE=4 SV=1\n----------------------------------------------------------------------------------------------------------------------------------------------------------------------------------------------------------------------------------------------------------------------------------------------------------------------------------------------------------------------------------------------------------------------------------------------------------------------------------------------------------------------------------------------------------------------------------------------SSGMELEKEGEFGVIQLVGMLRGIAAGMKYLANMNYVHRDLAARNILV--NSNLVCKVSDFGLSRVLEDDPEATYT--TSGGKIPIRWTAPEAISYRKFTSASDVWSYGIVMWEVMSYGERPYWELSNHEVmKVINEGFRLPAPLDCPSAIYqLMMQCWQQDRARRPKFADVV----------------------------------------------------------------------------------------------------------------------------------------------\n>tr|W2P1W8|W2P1W8_PHYPR/436-534 [subseq from] Serine/threonine protein kinase (Fragment) OS=Phytophthora parasitica OX=4792 GN=L914_02637 PE=4 SV=1\n--------------------------------------------------------------------------------------------------------------------------------------------------------------------------------------------------------------------------------------------------------------------------------------------------------------------------------------------------------------------------------------------------------------------------------------------------------------------------------------------------------------------------------------------------------------------------------------------------------------------EVAIALQCLHDQGVVHANLKPINLIIGRDGK--GHLSELESCNRVEELASCTTKSK----REELRWQAPECLNGGLSSLASDIYSLAMCIIYVVTG-RPPWGSNVS-----------------------------------------------------------------------------------------------------------------------------------------------------------------------------------------\n>tr|A0A6J0H944|A0A6J0H944_9PASS/109-211 [subseq from] serine/threonine-protein kinase Nek5 isoform X1 OS=Lepidothrix coronata OX=321398 GN=NEK5 PE=4 SV=1\n------------------------------------------------------------------------------------------------------------------------------------------------------------------------------------------------------------------------------------------------------------------------------------------------------------------------------------------------------------------------------------------------------------------------------------------------------------------------------------------------------------------------------------------------------------------------------------------------------------------FVQISLGLKHIHDKKILHRDVKAQNIFLS-NNGKVAKLGDFGIARQLNS-TMEFA--HTCV--GTPYYLSPEICENRPYNNKTDIWSLGCVLYE-LCALKHPFEGNSLHE---------------------------------------------------------------------------------------------------------------------------------------------------------------------------------------\n>tr|A0A340WEL5|A0A340WEL5_LIPVE/117-280 [subseq from] Calcium/calmodulin-dependent protein kinase OS=Lipotes vexillifer OX=118797 GN=CAMK2B PE=3 SV=1\n------------------------------------------------------------------------------------------------------------------------------------------------------------------------------------------------------------------------------------------------------------------------------------------------------------------------------------------------------------------------------------------------------------------------------------------------------------------------------------------------------------------------------------------------------------------------------------------------------------------IQQILEAVLHCHQMGVVHRDLKPENLLLAsKCKGAAVKLADFGLAIEVQGDQQAWF----GF-AGTPGYLSPEVLRKEAYGKPVDIWACGVILYILLVG-YPPFWDEDQHKLyqQIKAGAYDFPSPEwdtVTPEAKNLINQMLTINPAKRITAHEALKHPWVCQRSTVAS---------------------------------------------------------------------------------------------------------------------------------\n>tr|A0A6J3RW11|A0A6J3RW11_TURTR/117-280 [subseq from] Calcium/calmodulin-dependent protein kinase OS=Tursiops truncatus OX=9739 GN=CAMK2B PE=3 SV=1\n------------------------------------------------------------------------------------------------------------------------------------------------------------------------------------------------------------------------------------------------------------------------------------------------------------------------------------------------------------------------------------------------------------------------------------------------------------------------------------------------------------------------------------------------------------------------------------------------------------------IQQILEAVLHCHQMGVVHRDLKPENLLLAsKCKGAAVKLADFGLAIEVQGDQQAWF----GF-AGTPGYLSPEVLRKEAYGKPVDIWACGVILYILLVG-YPPFWDEDQHKLyqQIKAGAYDFPSPEwdtVTPEAKNLINQMLTINPAKRITAHEALKHPWVCQRSTVAS---------------------------------------------------------------------------------------------------------------------------------\n>tr|A0A803KGT8|A0A803KGT8_XENTR/676-850 [subseq from] Receptor protein-tyrosine kinase OS=Xenopus tropicalis OX=8364 GN=med7 PE=4 SV=1\n-----------------------------------------------------------------------------------------------------------------------------------------------------------------------------------------------------------------------------------------------------------------------------------------------------------------------------------------------------------------------------------------------------------------------------------------------------------------------------------------------------------------------------------------------------------------------------------------EYMENGSLDSFLRKNDAQFTViqLVGMLRGIAAGMKYLSDMGYVHRDLAARNILI--NSNLVCKVSDFGLSRILEDDPEAAY--TTRGGKIPIRWTAPEAISYRKFTSASDAWSYGIVLWEVMSYGERPYWEMSNQDViKAVEEGYRLPPPMDCPAALYqLMLDCWQKDRNNRPKFDEI-----------------------------------------------------------------------------------------------------------------------------------------------\n>tr|A0A6J1VH53|A0A6J1VH53_9SAUR/130-300 [subseq from] testis-specific serine/threonine-protein kinase 1-like OS=Notechis scutatus OX=8663 GN=LOC113424805 PE=3 SV=1\n--------------------------------------------------------------------------------------------------------------------------------------------------------------------------------------------------------------------------------------------------------------------------------------------------------------------------------------------------------------------------------------------------------------------------------------------------------------------------------------------------------------------------------------------------------------------------------------------------EFIKLKGEmPEDIARKMFRQLGAAIKYCHDSDIVHRDLKCENLLLDKDYH--IKLSDFGFAKRLVRDEDGKVIYSKT-FCGSAAYAAPEVLQGiPYEPKIYDMWSLGVILYI-MVCGSMPYDDSNIRKMLRLQKEHRVHFPKSknLtIECKDLIYRMLQPDVSRRLRIEEVLSHI-------------------------------------------------------------------------------------------------------------------------------------------\n>tr|Q8BL41|Q8BL41_MOUSE/118-277 [subseq from] Calcium/calmodulin-dependent protein kinase OS=Mus musculus OX=10090 GN=Camk2b PE=2 SV=1\n-------------------------------------------------------------------------------------------------------------------------------------------------------------------------------------------------------------------------------------------------------------------------------------------------------------------------------------------------------------------------------------------------------------------------------------------------------------------------------------------------------------------------------------------------------------------------------------------------------------------QQILEAVLHCHQMGVVHRDLKPENLLLAsKCKGAAVKLADFGLAIEVQGDQQAWF----GF-AGTPGYLSPEVLRKEAYGKPVDIWACGVILYILLVG-YPPFWDEDQHKLyqQIKAGAYDFPSPEwdtVTPEAKNLINQMLTINPAKRITAHEALKHPWVCQRST------------------------------------------------------------------------------------------------------------------------------------\n>tr|A0A7S0EAR6|A0A7S0EAR6_9CRYP/336-445 [subseq from] Hypothetical protein OS=Hanusia phi OX=3032 GN=HPHI1048_LOCUS7525 PE=4 SV=1\n-------------------------------------------------------------------------------------------------------------------------------------------------------------------------------------------------------------------------------------------------------------------------------------------------------------------------------------------------------------------------------------------------------------------------------------------------------------------------------------------------------------------------------------------------------------------------------------------------------GGFPEPVVAQYTRQVAEGLAFIHSHAVMHRDIKGANLLVAANGV--IKIADFGASAQLRG---TMTENAdTCSMRGTPYWMAPEVIKQERYGRAADCWSMGMTMIEM-ATGTHPWK---------------------------------------------------------------------------------------------------------------------------------------------------------------------------------------------\n>tr|A0A2I3S680|A0A2I3S680_PANTR/117-289 [subseq from] Calcium/calmodulin-dependent protein kinase OS=Pan troglodytes OX=9598 GN=CAMK2B PE=3 SV=1\n------------------------------------------------------------------------------------------------------------------------------------------------------------------------------------------------------------------------------------------------------------------------------------------------------------------------------------------------------------------------------------------------------------------------------------------------------------------------------------------------------------------------------------------------------------------------------------------------------------------IQQILEAVLHCHQMGVVHRDLKPENLLLAsKCKGAAVKLADFGLAIEVQGDQQAWF----GF-AGTPGYLSPEVLRKEAYGKPVDIWACGVILYILLVG-YPPFWDEDQHKLyqQIKAGAYDFPSPEwdtVTPEAKNLINQMLTINPAKRITAHEALKHPWVCQRSTVASMM-HRQETVE-----------------------------------------------------------------------------------------------------------------------\n>tr|A0A667YXH2|A0A667YXH2_9TELE/284-406 [subseq from] Receptor protein-tyrosine kinase OS=Myripristis murdjan OX=586833 PE=4 SV=1\n-----------------------------------------------------------------------------------------------------------------------------------------------------------------------------------------------------------------------------------------------------------------------------------------------------------------------------------------------------------------------------------------------------------------------------------------------------------------------------------------------------------------------------------------------------------------------------------------------------------MTQLVGMLRGIAAGMKYLSDMNYVHRDLAARNILV--NSNLVCKVSDFGLSRFLDDTSSDPTYTSSLGGKIPIRWTAPEAIAFRKFTSASDVWSYGIVMWEVVSYGERPYWDMSNQDVMTAVEQ-D------------------------------------------------------------------------------------------------------------------------------------------------------------------------------\n>tr|A0A4W6E8V5|A0A4W6E8V5_LATCA/116-277 [subseq from] Calcium/calmodulin-dependent protein kinase OS=Lates calcarifer OX=8187 GN=LOC108899570 PE=3 SV=1\n------------------------------------------------------------------------------------------------------------------------------------------------------------------------------------------------------------------------------------------------------------------------------------------------------------------------------------------------------------------------------------------------------------------------------------------------------------------------------------------------------------------------------------------------------------------------------------------------------------------IQQILEAVLHCHQMGVVHRDLKPENLLLAsKCKNAAVKLADFGLAIEVQGDQQAWF----GF-AGTPGYLSPEVLRKEAYGKPVDIWACGVILYILLVG-YPPFWDEDQHKLyqQIKAGAYDFPSPEwdtVTPEAKNLINQMLTINPAKRITAQEALKHPWVCQRSTV-----------------------------------------------------------------------------------------------------------------------------------\n>tr|A0A835F0E7|A0A835F0E7_9POAL/37-255 [subseq from] Uncharacterized protein OS=Digitaria exilis OX=1010633 GN=HU200_021436 PE=4 SV=1\n--------------------------------------------------------------------------------------------------------------------------------------------------------------------------------------------------------------------------------------------------------------------------------------------------------------------------------------------------------------------------------------------------------------------------------------------------------------------------------FSADRELGNGGFGVVYKGELLNGKKVAVKNLrsiPQCHEPQFQKELNNLMK-VRHKNIVRFVGYCCETQKLYEKFN----GKNILAESTKMLLCfEYMPSGSLQR----YISDEMGGLE-WNRR-------YKIIKGICNGLHYLHDEcqadgSIIHLDLKPENVLLDEN--FVPKISDFGLAKLFDHE---KTQTSMTLFAGSLGYMSPEYIYNSIVSPMSDVYSLGVIIMQMVTGNKHG-----------------------------------------------------------------------------------------------------------------------------------------------------------------------------------------------\n>tr|A0A0F7U2Y0|A0A0F7U2Y0_PENBI/142-320 [subseq from] Putative Serine-threonine kinase SepH OS=Penicillium brasilianum OX=104259 GN=PMG11_10535 PE=4 SV=1\n--------------------------------------------------------------------------------------------------------------------------------------------------------------------------------------------------------------------------------------------------------------------------------------------------------------------------------------------------------------------------------------------------------------------------------------------------------------------------------------------------------------------------------------------------------------------------------------------ENGSLHSIAKNFGRfPENLVGLYMSQVLHGLLYLHEQGVIHRDIKGANILTTKEG--LVKLADFGVASR----TTGLSESSV---VGTPYWMAPEVIELSGATTASDIWSLGCTVIELL-EGKPPYHNLQPMPalFRIVNDDHPPLPQGASPAVKDFLMQCFQKDPNLRVSARKLLKHPWIVNARRSDS---------------------------------------------------------------------------------------------------------------------------------\n>tr|A0A3P8R1V6|A0A3P8R1V6_ASTCA/116-277 [subseq from] Calcium/calmodulin-dependent protein kinase OS=Astatotilapia calliptera OX=8154 PE=3 SV=1\n------------------------------------------------------------------------------------------------------------------------------------------------------------------------------------------------------------------------------------------------------------------------------------------------------------------------------------------------------------------------------------------------------------------------------------------------------------------------------------------------------------------------------------------------------------------------------------------------------------------IQQILEAVLHCHQMGVVHRDLKPENLLLAsKCKNAAVKLADFGLAIEVQGDQQAWF----GF-AGTPGYLSPEVLRKEAYGKPVDIWACGVILYILLVG-YPPFWDEDQHKLyqQIKAGAYDFPSPEwdtVTPEAKNLINQMLTINPAKRITAQEALKHPWVCQRSTV-----------------------------------------------------------------------------------------------------------------------------------\n>tr|A0A3Q1BCZ0|A0A3Q1BCZ0_AMPOC/116-277 [subseq from] Calcium/calmodulin-dependent protein kinase OS=Amphiprion ocellaris OX=80972 PE=3 SV=1\n------------------------------------------------------------------------------------------------------------------------------------------------------------------------------------------------------------------------------------------------------------------------------------------------------------------------------------------------------------------------------------------------------------------------------------------------------------------------------------------------------------------------------------------------------------------------------------------------------------------IQQILEAVLHCHQMGVVHRDLKPENLLLAsKCKNAAVKLADFGLAIEVQGDQQAWF----GF-AGTPGYLSPEVLRKEAYGKPVDIWACGVILYILLVG-YPPFWDEDQHKLyqQIKAGAYDFPSPEwdtVTPEAKNLINQMLTINPAKRITAQEALKHPWVCQRSTV-----------------------------------------------------------------------------------------------------------------------------------\n>tr|A0A1B6C604|A0A1B6C604_9HEMI/149-313 [subseq from] Protein kinase domain-containing protein (Fragment) OS=Clastoptera arizonana OX=38151 GN=g.13548 PE=4 SV=1\n-------------------------------------------------------------------------------------------------------------------------------------------------------------------------------------------------------------------------------------------------------------------------------------------------------------------------------------------------------------------------------------------------------------------------------------------------------------------------------------------------------------------------------------------------------------------------------------------------------------QVVRLMKQILDGLVYLHSINVAHLDIKPQNLVLTGEFPDCdVKLCDFGISRYLSQG--ADVREIL----GTPDYVAPEVLNYEPISLATDMWSVGVLIYVLLTGC-SPFGGDTKQEtfCNITQCRLDFpdDLFEDIsEEAKDLMVKLMVKAPSKRLTATECLQHPWFLNEST------------------------------------------------------------------------------------------------------------------------------------\n>tr|A0A3P8SC02|A0A3P8SC02_AMPPE/113-268 [subseq from] Calcium/calmodulin-dependent protein kinase OS=Amphiprion percula OX=161767 PE=3 SV=1\n-------------------------------------------------------------------------------------------------------------------------------------------------------------------------------------------------------------------------------------------------------------------------------------------------------------------------------------------------------------------------------------------------------------------------------------------------------------------------------------------------------------------------------------------------------------------------------------------------------------------QQILEAVLHCHQMGVVHRDLKPENLLLAsKCKNAAVKLADFGLAIEVQGDQQAWF----GF-AGTPGYLSPEVLRKEAYGKPVDIWACGVILYILLVG-YPPFWDEDQHKLyqQIKAGAYDFPSPEwdtVTPEAKNLINQMLTINPAKRITAQEALKHPWVC----------------------------------------------------------------------------------------------------------------------------------------\n>tr|A0A4Z2GE67|A0A4Z2GE67_9TELE/105-307 [subseq from] Serine/threonine-protein kinase 24 OS=Liparis tanakae OX=230148 GN=Stk24_0 PE=4 SV=1\n----------------------------------------------------------------------------------------------------------------------------------------------------------------------------------------------------------------------------------------------------------------------------------------------------------------------------------------------------------------------------------------------------------------------------------------------------------------------------------------------------------------------------------------------------------------------------------------------GSALDLMEPGSLDETQIATILREILKGLEYLHSEKKIHRDIKAANVLLSEQGE--VKLADFGVAGQLT-DTQ-IKRN-TFV--GTPFWMAPEVIKQSAYDSKADIWSLGITA-IELTKGEPPHSELHPMKVLFLIPKNSAPTLEgSYSKpLKEFIEACLNKEPSFRPTAKELLKHKLIVRHAKKTSYLTELVDKFKRWKAEQAKPIIS-LDS-------------------------------------------------------------------------------------------------------\n>tr|A0A674EHN0|A0A674EHN0_SALTR/116-271 [subseq from] Calcium/calmodulin-dependent protein kinase OS=Salmo trutta OX=8032 GN=CAMK2B PE=3 SV=1\n-------------------------------------------------------------------------------------------------------------------------------------------------------------------------------------------------------------------------------------------------------------------------------------------------------------------------------------------------------------------------------------------------------------------------------------------------------------------------------------------------------------------------------------------------------------------------------------------------------------------QQILEAVLHCHQSGVVHRDLKPENLLLAsKCKNAAVKLADFGLAIEVQGDQQAWF----GF-AGTPGYLSPEVLRKEAYGKPVDIWACGVILYILLVG-YPPFWDEDQHKLyqQIKAGAYDFPSPEwdsVTPEAKNLINQMLTINPAKRITAQEALKHPWVS----------------------------------------------------------------------------------------------------------------------------------------\n>tr|A0A1S4B1P7|A0A1S4B1P7_TOBAC/109-266 [subseq from] serine/threonine-protein kinase ATG1t-like OS=Nicotiana tabacum OX=4097 GN=LOC107803487 PE=3 SV=1\n-------------------------------------------------------------------------------------------------------------------------------------------------------------------------------------------------------------------------------------------------------------------------------------------------------------------------------------------------------------------------------------------------------------------------------------------------------------------------------------------------------------------------------------------------------------------------------------------------------------VAIKFMKQIGAGLEVLSLHRIIHRDLKPENILLssLENDSI-LKIADFGLSRMLNPDDFAETV------CGSPFYMAPEILQFQKYDAKVDMWSLGAILFQLLNG-YPPFRGRT--SVQILQNIKaslclpfsELIIPQLHPDSVDLCSRLLSIDPEKRISFKEFYRH--------------------------------------------------------------------------------------------------------------------------------------------\n>tr|A0A7L2CPS2|A0A7L2CPS2_CATFU/50-216 [subseq from] CHK2 kinase (Fragment) OS=Catharus fuscescens OX=159581 GN=Chek2 PE=4 SV=1\n----------------------------------------------------------------------------------------------------------------------------------------------------------------------------------------------------------------------------------------------------------------------------------------------------------------------------------------------------------------------------------------------------------------------------------------------------------------------------------------------------------------------------------------------------------------------------------------------------------------------LLAVKYLHDNGIIHRDLKPENVLLSSSEEICLiKITDFGQSKILG-EA-SLMKTL----CGTPMYLAPEVLNSlgtAGYSRAVDCWSLGVILFVCLCGY-PPFNEqNTQLSLkDQITRGKYTFIAKEWKHvsdmALDLVKKLLVVDPSKRLTTEEALEHPWLQDEDMKTTFQQL-----------------------------------------------------------------------------------------------------------------------------\n>tr|A0A212TTW8|A0A212TTW8_9ACTN/108-262 [subseq from] Non-specific serine/threonine protein kinase OS=Streptomyces sp. 2114.4 OX=1938836 GN=SAMN06272741_3313 PE=4 SV=1\n------------------------------------------------------------------------------------------------------------------------------------------------------------------------------------------------------------------------------------------------------------------------------------------------------------------------------------------------------------------------------------------------------------------------------------------------------------------------------------------------------------------------------------------------------------------------------------------------------------PLPERTVRILAAGLAralgSIHAAGIIHRDLKPSNVLLTIDG---PRVIDFGIARALEAVSG-HGVTHTGGAIGSPGFMSPEQVRGAPLTPACDVFSLGAVLAYAVTG-RAPFGtaDSLAHAVMFRIAQEEPD-LSAVPEGLRgLIAGALAKDPAQRPTPA-------------------------------------------------------------------------------------------------------------------------------------------------\n>tr|A0A2A3IKB2|A0A2A3IKB2_9ACTN/108-262 [subseq from] Non-specific serine/threonine protein kinase OS=Streptomyces sp. 2321.6 OX=1938840 GN=BX261_3319 PE=4 SV=1\n------------------------------------------------------------------------------------------------------------------------------------------------------------------------------------------------------------------------------------------------------------------------------------------------------------------------------------------------------------------------------------------------------------------------------------------------------------------------------------------------------------------------------------------------------------------------------------------------------------PLPERTVRILAAGLAralgSIHAAGIIHRDLKPSNVLLTIDG---PRVIDFGIARALEAVSG-HGVTHTGGAIGSPGFMSPEQVRGAPLTPACDVFSLGAVLAYAVTG-RAPFGtaDSLAHAVMFRIAQEEPD-LSAVPEGLRgLIAGALAKDPAQRPTPA-------------------------------------------------------------------------------------------------------------------------------------------------\n>tr|A0A397PSX1|A0A397PSX1_9ACTN/108-262 [subseq from] Non-specific serine/threonine protein kinase OS=Streptomyces sp. 2233.2 OX=1938838 GN=BX272_3251 PE=4 SV=1\n------------------------------------------------------------------------------------------------------------------------------------------------------------------------------------------------------------------------------------------------------------------------------------------------------------------------------------------------------------------------------------------------------------------------------------------------------------------------------------------------------------------------------------------------------------------------------------------------------------PLPERTVRILAAGLAralgSIHAAGIIHRDLKPSNVLLTIDG---PRVIDFGIARALEAVSG-HGVTHTGGAIGSPGFMSPEQVRGAPLTPACDVFSLGAVLAYAVTG-RAPFGtaDSLAHAVMFRIAQEEPD-LSAVPEGLRgLIAGALAKDPAQRPTPA-------------------------------------------------------------------------------------------------------------------------------------------------\n>tr|A0A419VIB2|A0A419VIB2_9ACTN/108-262 [subseq from] Non-specific serine/threonine protein kinase OS=Streptomyces sp. 2112.5 OX=1907386 GN=BKA52_3377 PE=4 SV=1\n------------------------------------------------------------------------------------------------------------------------------------------------------------------------------------------------------------------------------------------------------------------------------------------------------------------------------------------------------------------------------------------------------------------------------------------------------------------------------------------------------------------------------------------------------------------------------------------------------------PLPERTVRILAAGLAralgSIHAAGIIHRDLKPSNVLLTIDG---PRVIDFGIARALEAVSG-HGVTHTGGAIGSPGFMSPEQVRGAPLTPACDVFSLGAVLAYAVTG-RAPFGtaDSLAHAVMFRIAQEEPD-LSAVPEGLRgLIAGALAKDPAQRPTPA-------------------------------------------------------------------------------------------------------------------------------------------------\n>tr|A0A671REV7|A0A671REV7_9TELE/670-826 [subseq from] Receptor protein-tyrosine kinase OS=Sinocyclocheilus anshuiensis OX=1608454 GN=LOC107662063 PE=4 SV=1\n-----------------------------------------------------------------------------------------------------------------------------------------------------------------------------------------------------------------------------------------------------------------------------------------------------------------------------------------------------------------------------------------------------------------------------------------------------------------------------------------------------------------------------------------------------------------------------------------EFMENGALDSfLRLNDGQFTPIqLVGMLRGIASGMKYLSEMSYVHRDLAARNILV--NSNLVCKVSDFGLSRFLQENSSDPTYTSSLGGKIPIRWTAPEAIAFRKFTSASDVWSYGIVMWEVMSFGERPYWDMSNQDViNAIEQDYRLPPPPDCPTHLH------------------------------------------------------------------------------------------------------------------------------------------------------------------\n>tr|A0A1Q9EES4|A0A1Q9EES4_SYMMI/145-295 [subseq from] Calcium-dependent protein kinase 34 OS=Symbiodinium microadriaticum OX=2951 GN=CPK34 PE=3 SV=1\n--------------------------------------------------------------------------------------------------------------------------------------------------------------------------------------------------------------------------------------------------------------------------------------------------------------------------------------------------------------------------------------------------------------------------------------------------------------------------------------------------------------------------------------------------------------------------------------------------------------VAKLIRQLARALRYCHDRGIIHRDIKPENILFVSShAEAPAKLIDFGIACHFKQ-TAKL-RS-R---GGTEAYEAPE-VQSENYSEKCDMWSLGVLL-YAMLSGAMPFKSASDARTGTFKMSGETWDAV-SPEAKELIGRLLVPDPAQRLSAEEVLADPW------------------------------------------------------------------------------------------------------------------------------------------\n>tr|A0A7L0M9E3|A0A7L0M9E3_9PSIT/1023-1184 [subseq from] M3K19 kinase (Fragment) OS=Amazona guildingii OX=175529 GN=Map3k19 PE=4 SV=1\n-------------------------------------------------------------------------------------------------------------------------------------------------------------------------------------------------------------------------------------------------------------------------------------------------------------------------------------------------------------------------------------------------------------------------------------------------------------------------------------------------------------------------------------------------------------------------------------------------------------VLCKYTKQILQGVAYLHDNCVVHRDIKGNNVMLMPNG--IVKLIDFGCARRLAWVSLSGTQSEmLKSVHGTPYWMAPEVINESGYGRKSDIWSIGCTVFEM-ATGKPPLA-SMDRIAAMFYIGAHRGLMPSLPDrfsvaAVDFVRACLTRDQHERPSALQLLDHPF------------------------------------------------------------------------------------------------------------------------------------------\n>tr|A0A6B2WSM5|A0A6B2WSM5_9ACTN/138-281 [subseq from] Non-specific serine/threonine protein kinase OS=Streptomyces sp. SID13588 OX=2706051 GN=G3I68_29255 PE=4 SV=1\n------------------------------------------------------------------------------------------------------------------------------------------------------------------------------------------------------------------------------------------------------------------------------------------------------------------------------------------------------------------------------------------------------------------------------------------------------------------------------------------------------------------------------------------------------------------------------------------------------------PALRALGAGLAEALLTIHAAGIVHRDLKPGNVLLAHDG---PRVIDFGISRV--AEATQVTRTNAVM--GTPGFMAPEQIASSRETGpAADVFSLGCVLAFAATGG-GPFGTGSTPGILYR-AVHAPARLDGVPDALRPLVAvCLDKEPARRP----------------------------------------------------------------------------------------------------------------------------------------------------\n>tr|A0A6B2W3B3|A0A6B2W3B3_9ACTN/138-281 [subseq from] Non-specific serine/threonine protein kinase OS=Streptomyces sp. SID13666 OX=2706054 GN=G3I60_31405 PE=4 SV=1\n------------------------------------------------------------------------------------------------------------------------------------------------------------------------------------------------------------------------------------------------------------------------------------------------------------------------------------------------------------------------------------------------------------------------------------------------------------------------------------------------------------------------------------------------------------------------------------------------------------PALRALGAGLAEALLTIHAAGIVHRDLKPGNVLLAHDG---PRVIDFGISRV--AEATQVTRTNAVM--GTPGFMAPEQIASSRETGpAADVFSLGCVLAFAATGG-GPFGTGSTPGILYR-AVHAPARLDGVPDALRPLVAvCLDKEPARRP----------------------------------------------------------------------------------------------------------------------------------------------------\n>tr|A0A4X1VRK6|A0A4X1VRK6_PIG/150-307 [subseq from] Non-specific serine/threonine protein kinase OS=Sus scrofa OX=9823 GN=RPS6KA2 PE=4 SV=1\n-------------------------------------------------------------------------------------------------------------------------------------------------------------------------------------------------------------------------------------------------------------------------------------------------------------------------------------------------------------------------------------------------------------------------------------------------------------------------------------------------------------------------------------------------------------------------------------------------------------------AELALALDHLHGLGIIYRDLKPENILLDEEGH--IKITDFGLSKEAiDHDKRAY------SFCGTIEYMAPEVVNRRGHTQSADWWSFGVLMFEMLTGS-LPFQGKDRKETMALVLKAKLGMPQFLsAEAQSLLRALFKRNPCNRLGAgldgvEEIKRHPFFATIDW------------------------------------------------------------------------------------------------------------------------------------\n>tr|A0A6P7XW73|A0A6P7XW73_9AMPH/716-837 [subseq from] Receptor protein-tyrosine kinase OS=Microcaecilia unicolor OX=1415580 GN=EPHA7 PE=4 SV=1\n-----------------------------------------------------------------------------------------------------------------------------------------------------------------------------------------------------------------------------------------------------------------------------------------------------------------------------------------------------------------------------------------------------------------------------------------------------------------------------------------------------------------------------------------------------------------------------------------------------KHDGQFTVIqLVGMLRGIAAGMRYLADMGYVHRDLAARNILV--NSNLVCKVSDFGLSRVIEDDPEAVY-TTTG-GKIPVRWTAPEAIQYRKFTSASDVWSYGIVMWEVMSYGERPYWDMSNQDVI-------------------------------------------------------------------------------------------------------------------------------------------------------------------------------------\n>tr|A0A2N1MFF3|A0A2N1MFF3_9GLOM/230-385 [subseq from] Kinase-like protein OS=Rhizophagus irregularis OX=588596 GN=RhiirC2_856886 PE=4 SV=1\n---------------------------------------------------------------------------------------------------------------------------------------------------------------------------------------------------------------------------------------------------------------------------------------------------------------------------------------------------------------------------------------------------------------------------------------------------------------------------------------------------------------------------------------------------------------------------------------------------------------LHLLLYLAEDLKALHNSGYVHRNLNPPNVLVFEN-GLCAI----GSYSKCHKDLSSP--NAEEI-FGWQRYMAPEFLRYKPYTKASDIYSFGMIMYTVGT-GMIPYNKSHDDQYLTLDVCLGLRpkIPVNIPESFsELVIRCWNDEPESRPNIHEIHNTLMNWWS--------------------------------------------------------------------------------------------------------------------------------------\n>tr|A0A2N1MFF3|A0A2N1MFF3_9GLOM/564-714 [subseq from] Kinase-like protein OS=Rhizophagus irregularis OX=588596 GN=RhiirC2_856886 PE=4 SV=1\n---------------------------------------------------------------------------------------------------------------------------------------------------------------------------------------------------------------------------------------------------------------------------------------------------------------------------------------------------------------------------------------------------------------------------------------------------------------------------------------------------------------------------------------------------------------------------------------------------------------IRLAHQITEGINYLHEENILHRDLHSKNIVIHQGE---AKIIDLGIAKSTETETNL----HPGV-FGIISYIDPKLLENcsYKYDKKSDIYSLGV-LMWELSSGCPPFNNNEDLillRINLICGAREVPIPDTPIEYLNLYKSCWDNIPDLRPSIKQVFN---------------------------------------------------------------------------------------------------------------------------------------------\n>tr|A0A7V9BPC9|A0A7V9BPC9_9PSEU/96-244 [subseq from] Non-specific serine/threonine protein kinase (Fragment) OS=Pseudonocardiales bacterium OX=2201155 GN=H0W01_13445 PE=4 SV=1\n------------------------------------------------------------------------------------------------------------------------------------------------------------------------------------------------------------------------------------------------------------------------------------------------------------------------------------------------------------------------------------------------------------------------------------------------------------------------------------------------------------------------------------------------------------------------------------------------------------REVAEIGRQAAAGLAAAHGVGVVHRDIKPGNVLLADNGNV--KIVDFGVSR--AADEVQLTR--TGLIAGTPAYLAPEVARGQTPTPASDVFALGATLYAAVE-GEPPFGlsDNAYALLHTVAGGNVRPPTNAGP-LTAVLMRLLRADPAERPTAQA------------------------------------------------------------------------------------------------------------------------------------------------\n>tr|H2ZQU3|H2ZQU3_CIOSA/671-842 [subseq from] Receptor protein-tyrosine kinase OS=Ciona savignyi OX=51511 PE=4 SV=1\n----------------------------------------------------------------------------------------------------------------------------------------------------------------------------------------------------------------------------------------------------------------------------------------------------------------------------------------------------------------------------------------------------------------------------------------------------------------------------------------------------------------------------------------------------------------------------------------TEFMENGSlDVFLRnHDNGFTVIQLVGILRNIAAGMKYLSDMGYVHRDLAARNILV--NAQLICKVSDFGMSRVLEEDSDAAYT-ARG-GKIPIRWTAPEAFTYRKFTSASDVWSYGIVMWEVMSYGERPYWGMSNRDVmNAVETGYRLPAPMDCPQVQHrLMLECWKKDRNQRPK---------------------------------------------------------------------------------------------------------------------------------------------------\n>tr|A0A1Y2F6U0|A0A1Y2F6U0_9FUNG/170-334 [subseq from] Pkinase-domain-containing protein OS=Neocallimastix californiae OX=1754190 GN=LY90DRAFT_522350 PE=4 SV=1\n------------------------------------------------------------------------------------------------------------------------------------------------------------------------------------------------------------------------------------------------------------------------------------------------------------------------------------------------------------------------------------------------------------------------------------------------------------------------------------------------------------------------------------------------------------------------------------------------------------------TAELVLALGHLHKYNIIYRDLKPENVLLDGTGHI--ALTDFGLCKENVS-----FNETTNTFCGTAEYLAPEVLERKGYGKAVDWWSLG-ILFFEMTTGLPPfYSDNINTMYKKIMQNQITFPSNYSEKAQSLVRGLLEKDPNRRlggglDDAEEVKTHPIFYNINWHMLYKK------------------------------------------------------------------------------------------------------------------------------\n>tr|A0A5N5LZN2|A0A5N5LZN2_9ROSI/321-487 [subseq from] Protein kinase domain-containing protein OS=Salix brachista OX=2182728 GN=DKX38_011673 PE=4 SV=1\n------------------------------------------------------------------------------------------------------------------------------------------------------------------------------------------------------------------------------------------------------------------------------------------------------------------------------------------------------------------------------------------------------------------------------------------------------------------------------------------------------------------------------------------------------------------------------------------------------EYGaFTEPVIQNYTRQILSGLAYLHGRNTVHRDIKGANILVDPNGEI--KLVDFGMAKHIMTSSSMLS------FKGSPYWMAPEVVMNTNgYSLAVDIWSLGCTILEMA-TSKPPWS-QYEGVAAIfkIGNSKDMPDIPDYisNDAKSFIKLCLQRDPLARPTASQLLDHPFIRDQ--------------------------------------------------------------------------------------------------------------------------------------\n>tr|A0A7N6C374|A0A7N6C374_ANATE/680-857 [subseq from] Receptor protein-tyrosine kinase OS=Anabas testudineus OX=64144 PE=4 SV=1\n---------------------------------------------------------------------------------------------------------------------------------------------------------------------------------------------------------------------------------------------------------------------------------------------------------------------------------------------------------------------------------------------------------------------------------------------------------------------------------------------------------------------------------------------------------------------------------------ITEYMENGSLDTFLKKNDAQFTViqLVGMLRGIASGMRYLSDMGYVHRDLAARNILV--NSNLVCKVSDFGLSRVLEDDPEAAY--TTRGGKIPIRWTAPEAIAYRKFTSASDVWSYGIVMWEVMSYGERPYWEMSNQDViKAVEESYRLPGPMDCPEALyHLMMDCWQRERSNRPKFDEIV----------------------------------------------------------------------------------------------------------------------------------------------\n>tr|A0A3B5A101|A0A3B5A101_9TELE/114-270 [subseq from] Calcium/calmodulin-dependent protein kinase OS=Stegastes partitus OX=144197 GN=CAMK2B PE=3 SV=1\n-------------------------------------------------------------------------------------------------------------------------------------------------------------------------------------------------------------------------------------------------------------------------------------------------------------------------------------------------------------------------------------------------------------------------------------------------------------------------------------------------------------------------------------------------------------------------------------------------------------------QQILEAVLHCHQMGVVHRDLKPENLLLAsKCKNAAVKLADFGLAIEVQGDQQAWF----GF-AGTPGYLSPEVLRKEAYGKPVDIWACGVILYILLVG-YPPFWDEDQHKLyqQIKAGAYDFPSPEwdtVTPEAKNLINQMLTINPAKRITAQEALKHPWVCQ---------------------------------------------------------------------------------------------------------------------------------------\n>tr|A0A2G7ERL5|A0A2G7ERL5_9ACTN/114-254 [subseq from] Non-specific serine/threonine protein kinase OS=Streptomyces sp. 70 OX=1827606 GN=CLW09_01493 PE=4 SV=1\n---------------------------------------------------------------------------------------------------------------------------------------------------------------------------------------------------------------------------------------------------------------------------------------------------------------------------------------------------------------------------------------------------------------------------------------------------------------------------------------------------------------------------------------------------------------------------------------------------------------------VAHALAQVHRAGVVHRDIKPSNILLSPDG---PRIIDFGIARDDRLLESALTTPGSVLG--SPAYMSPEQVKSLRVSGATDVFSLGGTLYFAAT-GRHPFEGESAYEVLVAVCERDAEL-AAVPEPVRsVIADCLRKDPAERPTAARI-----------------------------------------------------------------------------------------------------------------------------------------------\n>tr|A0A5M3Z5N4|A0A5M3Z5N4_ASPTE/141-329 [subseq from] Protein kinase domain-containing protein OS=Aspergillus terreus OX=33178 GN=ATETN484_0007062600 PE=4 SV=1\n--------------------------------------------------------------------------------------------------------------------------------------------------------------------------------------------------------------------------------------------------------------------------------------------------------------------------------------------------------------------------------------------------------------------------------------------------------------------------------------------------------------------------------------------------------------------------------------------ENGSLHSIAKNFGRfPENLVGLYMSQVLHGLLYLHEQGVIHRDIKGANILTTKEG--LVKLADFGVASR----TTGLSESSV---VGTPYWMAPEVIELSGATTASDIWSLGCTVIELL-EGKPPYYNMQPMPalFRIVNDDHPPLPQGASPAVKDFLMQCFQKDPNLRVSARKLLKHPWIVNARRSDSVVPKSSTEYE-----------------------------------------------------------------------------------------------------------------------\n>tr|A0A7L3MXM3|A0A7L3MXM3_9AVES/92-245 [subseq from] Polo kinase (Fragment) OS=Oreotrochilus melanogaster OX=689266 GN=Plk2 PE=4 SV=1\n--------------------------------------------------------------------------------------------------------------------------------------------------------------------------------------------------------------------------------------------------------------------------------------------------------------------------------------------------------------------------------------------------------------------------------------------------------------------------------------------------------------------------------------------------------------------------------------------------------------VRYYLRQIVSGLKYLHEQEILHRDLKLGNFFINENME--LKLGDFGLAARLEPLE---HRRRTI--CGTPNYLSPEVLNKQGHGCESDIWALGCVMYTML-LGRPPFEtTNLKETYRCIREARYSLPSSLLAPAKHLIASMLSKDPEDRPTLDEIIQHEFFL----------------------------------------------------------------------------------------------------------------------------------------\n>tr|G1KIX7|G1KIX7_ANOCA/172-326 [subseq from] Serine/threonine-protein kinase PLK OS=Anolis carolinensis OX=28377 GN=PLK2 PE=3 SV=1\n------------------------------------------------------------------------------------------------------------------------------------------------------------------------------------------------------------------------------------------------------------------------------------------------------------------------------------------------------------------------------------------------------------------------------------------------------------------------------------------------------------------------------------------------------------------------------------------------------------PEVRYYLRQIVSGLKYLHEQEILHRDLKLGNFFI--NDAMELKVGDFGLAARLEPLE---HRRRTI--CGTPNYLSPEVLNKQGHGCESDIWALGCVMYTML-LGRPPFEtTNLKETYRCIREAKYSLPSSLLPPAKHLIATMLSKNPEDRPTLDDIVRHDFF-----------------------------------------------------------------------------------------------------------------------------------------\n>tr|A0A7V5PY42|A0A7V5PY42_9PLAN/30-146 [subseq from] Non-specific serine/threonine protein kinase OS=Planctomycetaceae bacterium OX=2026779 GN=ENJ50_02245 PE=4 SV=1\n-----------------------------------------------------------------------------------------------------------------------------------------------------------------------------------------------------------------------------------------------------------------------------------------------------------------------------------------------------------------------------------------------------------------------------------------------------------------------------------------------------------------------------------------------------------------------------------------------------QKEPQPERLAARFTQAL-ASAMHvAHEAGIVHRDLKPQNVLLTKK--LEPKITDFGLVKRIDQDSSQMTQHGSVMGT--ASYMAPEQSRGETDIGpPADIHALGGILY-CLLTGRPPFlGSNV------------------------------------------------------------------------------------------------------------------------------------------------------------------------------------------\n>tr|A0A1Q5B5R4|A0A1Q5B5R4_9ACTN/110-237 [subseq from] Non-specific serine/threonine protein kinase OS=Streptomyces sp. MJM1172 OX=1703926 GN=AMK15_09000 PE=4 SV=1\n----------------------------------------------------------------------------------------------------------------------------------------------------------------------------------------------------------------------------------------------------------------------------------------------------------------------------------------------------------------------------------------------------------------------------------------------------------------------------------------------------------------------------------------------------------------------------------------------------------PQPCVRAVGAGLARALVAVHGLGLVHRDVKPSNVMLTLDG---PRLIDFGIARAT-DGTASLT--STGVSIGSPGYMSPEQILGKGVTAAADVFSLGAVLAFAASGRPPFTGDNSATLlYKVVHEPPELGAIES------------------------------------------------------------------------------------------------------------------------------------------------------------------------\n>tr|A0A2U9BTU8|A0A2U9BTU8_SCOMX/116-277 [subseq from] Calcium/calmodulin-dependent protein kinase OS=Scophthalmus maximus OX=52904 GN=SMAX5B_000229 PE=3 SV=1\n------------------------------------------------------------------------------------------------------------------------------------------------------------------------------------------------------------------------------------------------------------------------------------------------------------------------------------------------------------------------------------------------------------------------------------------------------------------------------------------------------------------------------------------------------------------------------------------------------------------IQQILEAVLHCHQMGVVHRDLKPENLLLAsKCKNAAVKLADFGLAIEVQGDQQAWF----GF-AGTPGYLSPEVLRKEAYGKPVDIWACGVILYILLVG-YPPFWDEDQHKLyqQIKAGAYDFPSPEwdtVTPEAKNLINQMLTINPAKRITAQEALKHPWVCQRSTV-----------------------------------------------------------------------------------------------------------------------------------\n>tr|A0A6P7IY59|A0A6P7IY59_9TELE/116-277 [subseq from] Calcium/calmodulin-dependent protein kinase OS=Parambassis ranga OX=210632 GN=LOC114440886 PE=3 SV=1\n------------------------------------------------------------------------------------------------------------------------------------------------------------------------------------------------------------------------------------------------------------------------------------------------------------------------------------------------------------------------------------------------------------------------------------------------------------------------------------------------------------------------------------------------------------------------------------------------------------------IQQILEAVLHCHQMGVVHRDLKPENLLLAsKCKNAAVKLADFGLAIEVQGDQQAWF----GF-AGTPGYLSPEVLRKEAYGKPVDIWACGVILYILLVG-YPPFWDEDQHKLyqQIKAGAYDFPSPEwdtVTPEAKNLINQMLTINPAKRITAQEALKHPWVCQRSTV-----------------------------------------------------------------------------------------------------------------------------------\n>tr|A0A2I0LQU3|A0A2I0LQU3_COLLI/658-832 [subseq from] Receptor protein-tyrosine kinase OS=Columba livia OX=8932 GN=EPHA8 PE=4 SV=1\n-----------------------------------------------------------------------------------------------------------------------------------------------------------------------------------------------------------------------------------------------------------------------------------------------------------------------------------------------------------------------------------------------------------------------------------------------------------------------------------------------------------------------------------------------------------------------------------------EYMENGSlDTFLRKHDGQFTIIqLVGMLRGIGAGMRYLSDLGYVHRDLAARNILV--NSNLVCKVSDFGLSRILEDDPDAAY-TTTG-GKIPIRWTAPEAIAYRKFSSASDVWSYGIVMWEVLAYGERPYWNMTNRDViNSVEEGYRLPAPMGCPTALHqLMLDCWQKDRSERPRFSQI-----------------------------------------------------------------------------------------------------------------------------------------------\n>tr|A0A5J6HRY5|A0A5J6HRY5_STRAD/127-281 [subseq from] Non-specific serine/threonine protein kinase OS=Streptomyces alboniger OX=132473 GN=CP975_19410 PE=4 SV=1\n----------------------------------------------------------------------------------------------------------------------------------------------------------------------------------------------------------------------------------------------------------------------------------------------------------------------------------------------------------------------------------------------------------------------------------------------------------------------------------------------------------------------------------------------------------------------------------------------------------PADALWRLLRGVAKGLEPVHALGMVHRDLKPSNVMLTLDG---VTLIDFGIAR--AAEQSQLTQ--TGLIVGTPAYMSPEQASGKRRlSSASDMFTLGLLVAYAA-SGRWPFKDAAEGSplYRIVHDTPDLDPLRALdPGLAEIIATCLDKDPEGRPTAPELL----------------------------------------------------------------------------------------------------------------------------------------------\n>tr|A0A6P6QDV3|A0A6P6QDV3_CARAU/117-277 [subseq from] Calcium/calmodulin-dependent protein kinase OS=Carassius auratus OX=7957 GN=LOC113110343 PE=3 SV=1\n-------------------------------------------------------------------------------------------------------------------------------------------------------------------------------------------------------------------------------------------------------------------------------------------------------------------------------------------------------------------------------------------------------------------------------------------------------------------------------------------------------------------------------------------------------------------------------------------------------------------QQILEAVLHCHQMGVVHRDLKPENLLLAsKCKNAAVKLADFGLAIEVQGDQQAWF----GF-AGTPGYLSPEVLRKEAYGKPVDIWACGVILYILLVG-YPPFWDEDQHKLyqQIKAGAYDFPSPEwdtVTPEAKNLINQMLTINPAKRITAQEALKHPWVCQRSTV-----------------------------------------------------------------------------------------------------------------------------------\n>tr|A0A2N3UYW3|A0A2N3UYW3_9ACTN/146-284 [subseq from] Non-specific serine/threonine protein kinase OS=Streptomyces sp. GP55 OX=1798190 GN=AXZ45_7545 PE=4 SV=1\n----------------------------------------------------------------------------------------------------------------------------------------------------------------------------------------------------------------------------------------------------------------------------------------------------------------------------------------------------------------------------------------------------------------------------------------------------------------------------------------------------------------------------------------------------------------------------------------------------------------------AEALAAIHAAGLVHRDLKPGNVLIARDGP---RVIDFGISRAF--DAAHLTR--TGMVCGTPGYVAPERIVaDSATTGAADVFSLGCLLVYALTS-RTPFGDGEPAHVNrrVVYEEPDLSGVPA--SLLPLVASCLAKDPAQRPAVTAV-----------------------------------------------------------------------------------------------------------------------------------------------\n>tr|A0A803TRW3|A0A803TRW3_ANOCA/1282-1438 [subseq from] Mitogen-activated protein kinase kinase kinase 4 OS=Anolis carolinensis OX=28377 GN=MAP3K4 PE=4 SV=1\n------------------------------------------------------------------------------------------------------------------------------------------------------------------------------------------------------------------------------------------------------------------------------------------------------------------------------------------------------------------------------------------------------------------------------------------------------------------------------------------------------------------------------------------------------------------------------------------------------------------TKQITTAINVLHEHGIVHRDIKGANIFLT--SSGLIKLGDFGCSVKLKNNTQTMPGE-VNSTLGTAAYMAPEVItraKGEGHGRAADIWSLGCVVIEMVTGKRpwHEFEHNFQIMYRVGMGHKPPIPERISPEGKDFLSHCLESDPKMRWTASQLLDHPF------------------------------------------------------------------------------------------------------------------------------------------\n>tr|M7AKV8|M7AKV8_CHEMY/280-400 [subseq from] Tyrosine-protein kinase OS=Chelonia mydas OX=8469 GN=UY3_17760 PE=3 SV=1\n-----------------------------------------------------------------------------------------------------------------------------------------------------------------------------------------------------------------------------------------------------------------------------------------------------------------------------------------------------------------------------------------------------------------------------------------------------------------------------------------------------------------------------------------------------------------------------------------------------QKRGHFNkDTLLTMCQDVCEGMEYLERNSFIHRDLAARNCLV--NESAVVKVSDFGMTRYVLDDQY--T-SSSGA-KFPVKWCPPEVFNYSRFSSKSDVWSFGVLMWEVFTEGKMPFEQNTNYEVVT------------------------------------------------------------------------------------------------------------------------------------------------------------------------------------\n>tr|M7AKV8|M7AKV8_CHEMY/669-777 [subseq from] Tyrosine-protein kinase OS=Chelonia mydas OX=8469 GN=UY3_17760 PE=3 SV=1\n-----------------------------------------------------------------------------------------------------------------------------------------------------------------------------------------------------------------------------------------------------------------------------------------------------------------------------------------------------------------------------------------------------------------------------------------------------------------------------------------------------------------------------------------------------------------------------------------------------------KEMLLSMCQDVCEGMEYLERNRFIHRDLAARNCLV--NAKNIVKISDFGMTRYV-LDDEYISSSGTKF---PVKWSSPEVFHFNKYSSKSDVWSFGVLMWEVFTEGKMPFENKSN-----------------------------------------------------------------------------------------------------------------------------------------------------------------------------------------\n>tr|A0A6P7XWW1|A0A6P7XWW1_9AMPH/720-841 [subseq from] Receptor protein-tyrosine kinase OS=Microcaecilia unicolor OX=1415580 GN=EPHA7 PE=4 SV=1\n-----------------------------------------------------------------------------------------------------------------------------------------------------------------------------------------------------------------------------------------------------------------------------------------------------------------------------------------------------------------------------------------------------------------------------------------------------------------------------------------------------------------------------------------------------------------------------------------------------KHDGQFTVIqLVGMLRGIAAGMRYLADMGYVHRDLAARNILV--NSNLVCKVSDFGLSRVIEDDPEAVY-TTTG-GKIPVRWTAPEAIQYRKFTSASDVWSYGIVMWEVMSYGERPYWDMSNQDVI-------------------------------------------------------------------------------------------------------------------------------------------------------------------------------------\n>tr|A0A7K8T0B1|A0A7K8T0B1_9AVES/670-845 [subseq from] Receptor protein-tyrosine kinase (Fragment) OS=Nyctibius bracteatus OX=48426 GN=Epha8 PE=4 SV=1\n----------------------------------------------------------------------------------------------------------------------------------------------------------------------------------------------------------------------------------------------------------------------------------------------------------------------------------------------------------------------------------------------------------------------------------------------------------------------------------------------------------------------------------------------------------------------------------------TEYMENGSlDTFLRKRDGQFTIIqLVGMLRGIGAGMRYLSDLGYVHRDLAARNILV--NSNLVCKVSDFGLSRILEDDPDAAY-TTTG-GKIPIRWTAPEAIAYRKFSSASDVWSYGIVMWEVLAYGERPYWNMTNRDViNSVEEGYRLPAPMGCPTALHqLMLDCWQKDRSERPRFSQI-----------------------------------------------------------------------------------------------------------------------------------------------\n>tr|A0A2V9BWY4|A0A2V9BWY4_9BACT/100-229 [subseq from] Non-specific serine/threonine protein kinase OS=Acidobacteria bacterium OX=1978231 GN=DMG29_10030 PE=4 SV=1\n------------------------------------------------------------------------------------------------------------------------------------------------------------------------------------------------------------------------------------------------------------------------------------------------------------------------------------------------------------------------------------------------------------------------------------------------------------------------------------------------------------------------------------------------------------------------------------------VMEYVEGVTLRQQLQRPISIekLLGIAVQCAAALVAAHERGIVHRDLKPENIMLTPTSQ--VKILDFGVAKQLPpAEVTATTEtvnGGSGLAAGTPAYMAPEALLEKDTDPRADIFSLGVILYEALS-GRHPF----------------------------------------------------------------------------------------------------------------------------------------------------------------------------------------------\n>tr|H2ZQU0|H2ZQU0_CIOSA/685-857 [subseq from] Receptor protein-tyrosine kinase OS=Ciona savignyi OX=51511 PE=4 SV=1\n----------------------------------------------------------------------------------------------------------------------------------------------------------------------------------------------------------------------------------------------------------------------------------------------------------------------------------------------------------------------------------------------------------------------------------------------------------------------------------------------------------------------------------------------------------------------------------------TEFMENGSlDVFLRnHDNGFTVIQLVGILRNIAAGMKYLSDMGYVHRDLAARNILV--NAQLICKVSDFGMSRVLEEDSDAAYT-ARG-GKIPIRWTAPEAFTYRKFTSASDVWSYGIVMWEVMSYGERPYWGMSNRDVmNAVETGYRLPAPMDCPQVQHrLMLECWKKDRNQRPKF--------------------------------------------------------------------------------------------------------------------------------------------------\n>tr|A0A540LRY5|A0A540LRY5_MALBA/241-407 [subseq from] Protein kinase domain-containing protein OS=Malus baccata OX=106549 GN=C1H46_025123 PE=3 SV=1\n--------------------------------------------------------------------------------------------------------------------------------------------------------------------------------------------------------------------------------------------------------------------------------------------------------------------------------------------------------------------------------------------------------------------------------------------------------------------------------------------------------------------------------------------------------------------------------------------------QYLKERGALSPTtAINFALDIARGMAYLHNEpnVIVHRDLKPRNVLLVNSSADHLKITDFGLSKLVKVQNSHDVYKMTGE-TGTYRYMAPEVFKHKRYDKKVDVFSFAMILYEMLE-GNQPLSeyEAYEAAKYVAEGRRPSFHGKgHTPELKELIGQCWSADMNERPSF--------------------------------------------------------------------------------------------------------------------------------------------------\n>tr|A0A850XDN6|A0A850XDN6_PIACA/662-820 [subseq from] EPHB5 protein (Fragment) OS=Piaya cayana OX=33601 GN=Ephb5 PE=4 SV=1\n-----------------------------------------------------------------------------------------------------------------------------------------------------------------------------------------------------------------------------------------------------------------------------------------------------------------------------------------------------------------------------------------------------------------------------------------------------------------------------------------------------------------------------------------------------------------------------------------EFMENGSLDSfLRQKEGQFSVLqLVGMLRGIAAGMRYLSDMNYVHRDLAARNILV--NSNLVCKVSDFGLSRFLEDDASNPTYTG-ALGCKiPIRWTAPEAVQYRKFTSSSDVWSYGIVMWEVMSYGERPYWDMSNQDVvNAIDQDYRLPPPPDCPTVLHLL----------------------------------------------------------------------------------------------------------------------------------------------------------------\n>tr|A0A5J6U8T6|A0A5J6U8T6_9ACTN/110-258 [subseq from] Non-specific serine/threonine protein kinase OS=Actinomadura sp. WMMB 499 OX=1219491 GN=F7P10_21135 PE=4 SV=1\n----------------------------------------------------------------------------------------------------------------------------------------------------------------------------------------------------------------------------------------------------------------------------------------------------------------------------------------------------------------------------------------------------------------------------------------------------------------------------------------------------------------------------------------------------------------------------------------------------------PAEAVRRLAAGLATALLEIHRAGLIHRDLKPANVLLAEDG---PRVIDFGIARAADGgDATEL--THTGLVVGSPGFMSPEQADGRELTPASDVFALGTVLAAALTGRSPFSGTSVPQTlFNVVHAEPDLS---ALPPGLRaIVEPCLAKDPEARPA---------------------------------------------------------------------------------------------------------------------------------------------------\n>tr|A0A3B1JMM9|A0A3B1JMM9_ASTMX/643-818 [subseq from] Receptor protein-tyrosine kinase OS=Astyanax mexicanus OX=7994 PE=4 SV=1\n--------------------------------------------------------------------------------------------------------------------------------------------------------------------------------------------------------------------------------------------------------------------------------------------------------------------------------------------------------------------------------------------------------------------------------------------------------------------------------------------------------------------------------------------------------------------------------------ILTEYMENGALDSFLRlNDGQFTPIqLVGMLRGIASGMKYLAEMSYVHRDLAARNILV--NSNLVCKVSDFGLSRFLTENSSDPTYTSSLGGKIPIRWTAPEAIAFRKFTSASDVWSYGIVMWEVMSFGERPYWDMSNQDViNAIEQDYRLPPPPECPAPLHqLMLDCWQRDRGSRPR---------------------------------------------------------------------------------------------------------------------------------------------------\n>tr|A0A0F7S721|A0A0F7S721_9BASI/147-297 [subseq from] Protein kinase domain-containing protein OS=Sporisorium scitamineum OX=49012 GN=SSCI08760.1 PE=4 SV=1\n-----------------------------------------------------------------------------------------------------------------------------------------------------------------------------------------------------------------------------------------------------------------------------------------------------------------------------------------------------------------------------------------------------------------------------------------------------------------------------------------------------------------------------------------------------------------------------------------------------------------IFGQLCLAVAYVHSKGIVHRDLKLENILLDERCN--VKLGDFGFTREFERN--RLM----DTFCGTTGYASPEMLAGRRYTgEEVDIWSLGVILYALLC-GALPFDDDDEAVMKQKILQGDFEIPDCLSEeAQSLIASILQQDPSKRPSIHSILSHPWFS----------------------------------------------------------------------------------------------------------------------------------------\n>tr|A0A3R7H3Y9|A0A3R7H3Y9_9STRA/496-641 [subseq from] Malate synthase OS=Phytophthora kernoviae OX=325452 GN=BBO99_00001457 PE=3 SV=1\n-----------------------------------------------------------------------------------------------------------------------------------------------------------------------------------------------------------------------------------------------------------------------------------------------------------------------------------------------------------------------------------------------------------------------------------------------------------------------------------------------------------------------------------------------------------------------------------------------------------------IALDCAKACAYLHALnpSVLHRDIKGENLLITED--FRCKLSDFGLSRSLDKNTSAQTM------CGTPRWLAPEVFRGEDYSEKIDVYSYGIVLWELFC-FKKPYLDKDAINLAYLVAHEDLrpELLPHIPEILHrIMKACWDPEPVQRPSFST------------------------------------------------------------------------------------------------------------------------------------------------\n>tr|A0A2S7FPH3|A0A2S7FPH3_PSEOL/108-249 [subseq from] Non-specific serine/threonine protein kinase OS=Pseudomonas oleovorans OX=301 GN=C5L43_07520 PE=4 SV=1\n--------------------------------------------------------------------------------------------------------------------------------------------------------------------------------------------------------------------------------------------------------------------------------------------------------------------------------------------------------------------------------------------------------------------------------------------------------------------------------------------------------------------------------------------------------------------------------------------------------------ALRIVRQIASALALVHDKGLVHRDIKPGNILFRDDG--TAVLSDFGVAKELQLDS-ELTQ--SGIAVGSPAYSSPEQAQCQALDARSDIYSLGVILLEMLSG-HNPFrGGNYTQTLmNQLQ-LEAPPLPEPLGELQWLLDRMLAKDPED------------------------------------------------------------------------------------------------------------------------------------------------------\n>tr|A0A452FSC5|A0A452FSC5_CAPHI/124-286 [subseq from] Calcium/calmodulin-dependent protein kinase OS=Capra hircus OX=9925 GN=CAMK2B PE=3 SV=1\n-------------------------------------------------------------------------------------------------------------------------------------------------------------------------------------------------------------------------------------------------------------------------------------------------------------------------------------------------------------------------------------------------------------------------------------------------------------------------------------------------------------------------------------------------------------------------------------------------------------------QQILEAVLHCHQMGVVHRDLKPENLLLAsKCKGAAVKLADFGLAIEVQGDQQAWF----GF-AGTPGYLSPEVLRKEAYGKPVDIWACGVILYILLVG-YPPFWDEDQHKLyqQIKAGAYDFPSPEwdtVTPEAKNLINQMLTINPAKRITAHEALKHPWVCQRSTVAS---------------------------------------------------------------------------------------------------------------------------------\n>tr|A0A2I2Y7J6|A0A2I2Y7J6_GORGO/96-255 [subseq from] Calcium/calmodulin-dependent protein kinase OS=Gorilla gorilla gorilla OX=9595 GN=CAMK2B PE=3 SV=1\n-------------------------------------------------------------------------------------------------------------------------------------------------------------------------------------------------------------------------------------------------------------------------------------------------------------------------------------------------------------------------------------------------------------------------------------------------------------------------------------------------------------------------------------------------------------------------------------------------------------------QQILEAVLHCHQMGVVHRDLKPENLLLAsKCKGAAVKLADFGLAIEVQGDQQAWF----GF-AGTPGYLSPEVLRKEAYGKPVDIWACGVILYILLVG-YPPFWDEDQHKLyqQIKAGAYDFPSPEwdtVTPEAKNLINQMLTINPAKRITAHEALKHPWVCQRST------------------------------------------------------------------------------------------------------------------------------------\n>tr|A0A2K5IMT5|A0A2K5IMT5_COLAP/96-255 [subseq from] Calcium/calmodulin-dependent protein kinase OS=Colobus angolensis palliatus OX=336983 PE=3 SV=1\n-------------------------------------------------------------------------------------------------------------------------------------------------------------------------------------------------------------------------------------------------------------------------------------------------------------------------------------------------------------------------------------------------------------------------------------------------------------------------------------------------------------------------------------------------------------------------------------------------------------------QQILEAVLHCHQMGVVHRDLKPENLLLAsKCKGAAVKLADFGLAIEVQGDQQAWF----GF-AGTPGYLSPEVLRKEAYGKPVDIWACGVILYILLVG-YPPFWDEDQHKLyqQIKAGAYDFPSPEwdtVTPEAKNLINQMLTINPAKRITAHEALKHPWVCQRST------------------------------------------------------------------------------------------------------------------------------------\n>tr|A0A2K5XXU7|A0A2K5XXU7_MANLE/96-255 [subseq from] Calcium/calmodulin-dependent protein kinase OS=Mandrillus leucophaeus OX=9568 GN=CAMK2B PE=3 SV=1\n-------------------------------------------------------------------------------------------------------------------------------------------------------------------------------------------------------------------------------------------------------------------------------------------------------------------------------------------------------------------------------------------------------------------------------------------------------------------------------------------------------------------------------------------------------------------------------------------------------------------QQILEAVLHCHQMGVVHRDLKPENLLLAsKCKGAAVKLADFGLAIEVQGDQQAWF----GF-AGTPGYLSPEVLRKEAYGKPVDIWACGVILYILLVG-YPPFWDEDQHKLyqQIKAGAYDFPSPEwdtVTPEAKNLINQMLTINPAKRITAHEALKHPWVCQRST------------------------------------------------------------------------------------------------------------------------------------\n>tr|A0A2K6R224|A0A2K6R224_RHIRO/96-255 [subseq from] Calcium/calmodulin-dependent protein kinase OS=Rhinopithecus roxellana OX=61622 GN=CAMK2B PE=3 SV=1\n-------------------------------------------------------------------------------------------------------------------------------------------------------------------------------------------------------------------------------------------------------------------------------------------------------------------------------------------------------------------------------------------------------------------------------------------------------------------------------------------------------------------------------------------------------------------------------------------------------------------QQILEAVLHCHQMGVVHRDLKPENLLLAsKCKGAAVKLADFGLAIEVQGDQQAWF----GF-AGTPGYLSPEVLRKEAYGKPVDIWACGVILYILLVG-YPPFWDEDQHKLyqQIKAGAYDFPSPEwdtVTPEAKNLINQMLTINPAKRITAHEALKHPWVCQRST------------------------------------------------------------------------------------------------------------------------------------\n>tr|A0A2K6UDH7|A0A2K6UDH7_SAIBB/96-255 [subseq from] Calcium/calmodulin-dependent protein kinase OS=Saimiri boliviensis boliviensis OX=39432 GN=CAMK2B PE=3 SV=1\n-------------------------------------------------------------------------------------------------------------------------------------------------------------------------------------------------------------------------------------------------------------------------------------------------------------------------------------------------------------------------------------------------------------------------------------------------------------------------------------------------------------------------------------------------------------------------------------------------------------------QQILEAVLHCHQMGVVHRDLKPENLLLAsKCKGAAVKLADFGLAIEVQGDQQAWF----GF-AGTPGYLSPEVLRKEAYGKPVDIWACGVILYILLVG-YPPFWDEDQHKLyqQIKAGAYDFPSPEwdtVTPEAKNLINQMLTINPAKRITAHEALKHPWVCQRST------------------------------------------------------------------------------------------------------------------------------------\n>tr|A0A2R9AW15|A0A2R9AW15_PANPA/96-255 [subseq from] Calcium/calmodulin-dependent protein kinase OS=Pan paniscus OX=9597 GN=CAMK2B PE=3 SV=1\n-------------------------------------------------------------------------------------------------------------------------------------------------------------------------------------------------------------------------------------------------------------------------------------------------------------------------------------------------------------------------------------------------------------------------------------------------------------------------------------------------------------------------------------------------------------------------------------------------------------------QQILEAVLHCHQMGVVHRDLKPENLLLAsKCKGAAVKLADFGLAIEVQGDQQAWF----GF-AGTPGYLSPEVLRKEAYGKPVDIWACGVILYILLVG-YPPFWDEDQHKLyqQIKAGAYDFPSPEwdtVTPEAKNLINQMLTINPAKRITAHEALKHPWVCQRST------------------------------------------------------------------------------------------------------------------------------------\n>tr|A0A7K9Z876|A0A7K9Z876_9CORV/1014-1178 [subseq from] M3K19 kinase (Fragment) OS=Dicrurus megarhynchus OX=450177 GN=Map3k19 PE=4 SV=1\n----------------------------------------------------------------------------------------------------------------------------------------------------------------------------------------------------------------------------------------------------------------------------------------------------------------------------------------------------------------------------------------------------------------------------------------------------------------------------------------------------------------------------------------------------------------------------------------------------------PEVVLCKYTKQILQGVAYLHDNCVVHRDIKGNNVMLMPNGV--IKLIDFGCARRLAWASLSGTRSELlRSVHGTPYWMAPEVINESGYGRKSDIWSVGCTVFEMA-TGKPPLA-SMDRVAAMFYIGAHRGLMPALPDrfsstAVEFVHACLTRDQHERPSALQLLDHPF------------------------------------------------------------------------------------------------------------------------------------------\n>tr|A0A7K9CPZ4|A0A7K9CPZ4_9AVES/698-872 [subseq from] Receptor protein-tyrosine kinase (Fragment) OS=Hemiprocne comata OX=243314 GN=Epha8 PE=4 SV=1\n----------------------------------------------------------------------------------------------------------------------------------------------------------------------------------------------------------------------------------------------------------------------------------------------------------------------------------------------------------------------------------------------------------------------------------------------------------------------------------------------------------------------------------------------------------------------------------------TEFMENGSlDTFLRKHDGQFTIIqLVGMLRGIGAGMRYLSDLGYVHRDLAARNILV--NSNLVCKVSDFGLSRILEDDPDAAY-TTTG-GKIPIRWTAPEAIAYRKFSSASDVWSYGIVMWEVLAYGERPYWNMTNRDViNSVEEGYRLPAPMGCPTALHqLMLDCWQKDRSERPRFAQ------------------------------------------------------------------------------------------------------------------------------------------------\n>tr|A0A0C9M7Z3|A0A0C9M7Z3_9FUNG/988-1169 [subseq from] Kinase-like protein OS=Mucor ambiguus OX=91626 GN=MAM1_0120c05838 PE=4 SV=1\n------------------------------------------------------------------------------------------------------------------------------------------------------------------------------------------------------------------------------------------------------------------------------------------------------------------------------------------------------------------------------------------------------------------------------------------------------------------------------------------------------------------------------------------------------------------------------------------------------------PLVRFFTQQILMGLAYLHNRNVLHRDIKAGNILLDQNG-IC-KITDFGLSKLSGQDKAYDPHSNNSVMRGTVFWMAPEVVKGTNYNAKVDIWSLGCTVIEMLTG-SHPWLDlNMLAALYSLGKYQAPPIPDDVPEdARDFLSKCFTINPEDRPTAEQLLTHP-FVQPDPTFEF-RKYMKKVEIERRA------------------------------------------------------------------------------------------------------------------\n>tr|A0A673T600|A0A673T600_SURSU/96-255 [subseq from] Calcium/calmodulin-dependent protein kinase OS=Suricata suricatta OX=37032 GN=CAMK2B PE=3 SV=1\n-------------------------------------------------------------------------------------------------------------------------------------------------------------------------------------------------------------------------------------------------------------------------------------------------------------------------------------------------------------------------------------------------------------------------------------------------------------------------------------------------------------------------------------------------------------------------------------------------------------------QQILEAVLHCHQMGVVHRDLKPENLLLAsKCKGAAVKLADFGLAIEVQGDQQAWF----GF-AGTPGYLSPEVLRKEAYGKPVDIWACGVILYILLVG-YPPFWDEDQHKLyqQIKAGAYDFPSPEwdtVTPEAKNLINQMLTINPAKRITAHEALKHPWVCQRST------------------------------------------------------------------------------------------------------------------------------------\n>tr|A0A7N5JVQ3|A0A7N5JVQ3_AILME/96-255 [subseq from] Calcium/calmodulin-dependent protein kinase OS=Ailuropoda melanoleuca OX=9646 GN=CAMK2B PE=3 SV=1\n-------------------------------------------------------------------------------------------------------------------------------------------------------------------------------------------------------------------------------------------------------------------------------------------------------------------------------------------------------------------------------------------------------------------------------------------------------------------------------------------------------------------------------------------------------------------------------------------------------------------QQILEAVLHCHQMGVVHRDLKPENLLLAsKCKGAAVKLADFGLAIEVQGDQQAWF----GF-AGTPGYLSPEVLRKEAYGKPVDIWACGVILYILLVG-YPPFWDEDQHKLyqQIKAGAYDFPSPEwdtVTPEAKNLINQMLTINPAKRITAHEALKHPWVCQRST------------------------------------------------------------------------------------------------------------------------------------\n>tr|A0A0M8V2T4|A0A0M8V2T4_9ACTN/111-269 [subseq from] Non-specific serine/threonine protein kinase OS=Streptomyces sp. MMG1121 OX=1415544 GN=ADK64_41015 PE=4 SV=1\n-----------------------------------------------------------------------------------------------------------------------------------------------------------------------------------------------------------------------------------------------------------------------------------------------------------------------------------------------------------------------------------------------------------------------------------------------------------------------------------------------------------------------------------------------------------------------------------------------------KRNG-PMPVaqLRRLMAGLAEALRDIHRVGVVHRDLKPSNVLLAEDG---PKVIDFGISR--PKDSEL--RTETGKLIGTPPFMAPEQFRRPREVgPAADIFALGSVLVHAATG-RGPFDSDspYVVAYQVVHDEPDLT---GVPESLaPLVLRCLAKEPEDRPTPDELMR---------------------------------------------------------------------------------------------------------------------------------------------\n>tr|A0A087VEB1|A0A087VEB1_BALRE/671-844 [subseq from] Receptor protein-tyrosine kinase (Fragment) OS=Balearica regulorum gibbericeps OX=100784 GN=N312_06770 PE=4 SV=1\n-----------------------------------------------------------------------------------------------------------------------------------------------------------------------------------------------------------------------------------------------------------------------------------------------------------------------------------------------------------------------------------------------------------------------------------------------------------------------------------------------------------------------------------------------------------------------------------------EYMENGSlDTFLRKHDGQFTIIqLVGMLRGIGAGMRYLSDLGYVHRDLAARNILV--NSNLVCKVSDFGLSRILEDDPDAAY-TTTG-GKIPIRWTAPEAIAYRKFSSASDVWSYGIVMWEVLAYGERPYWNMTNRDViNSVEEGYRLPAPMGCPTALHqLMLDCWQKDRSERPRFAQ------------------------------------------------------------------------------------------------------------------------------------------------\n>tr|A0A6A3XW65|A0A6A3XW65_9STRA/219-381 [subseq from] Protein kinase domain-containing protein OS=Phytophthora fragariae OX=53985 GN=PF001_g8950 PE=4 SV=1\n------------------------------------------------------------------------------------------------------------------------------------------------------------------------------------------------------------------------------------------------------------------------------------------------------------------------------------------------------------------------------------------------------------------------------------------------------------------------------------------------------------------------------------------------------------------------------------------------------------RVVRRFTHQLLSGVAYLHSKKIIHHDIKPANILVDQNG--VVKIADFGSSRLINSATMAN-ASSRSL-HGTPNYMAPEVIKQtSGRNRKADIWSIGCTVLRLLTG-RPLWGDRhFDSQAALLYYIANLeqlpPLPQSLsPEAREFILACLQIDPAMRPSAAELLEFPF------------------------------------------------------------------------------------------------------------------------------------------\n>tr|A0A6P6KM38|A0A6P6KM38_CARAU/1558-1724 [subseq from] striated muscle preferentially expressed protein kinase-like isoform X4 OS=Carassius auratus OX=7957 GN=LOC113053005 PE=3 SV=1\n----------------------------------------------------------------------------------------------------------------------------------------------------------------------------------------------------------------------------------------------------------------------------------------------------------------------------------------------------------------------------------------------------------------------------------------------------------------------------------------------------------------------------------------------------------------------------------------------------------------SSLRQLLEGISYLHHHDILHLDIKPDNILMADPSSDQIRICDFGNAVKFTPDEAQYCK------YGTPEFVAPEIVNQTPISKATDIWPVGVLTYLCLTGVSPFAGENDRSSVlNIRNYNvafEESMFTDLCHEAKGFVIKLLVAD-RLRPNANECLRHPWFKTLNKGKSISTD-----------------------------------------------------------------------------------------------------------------------------\n>tr|A0A356TVC2|A0A356TVC2_9DELT/186-345 [subseq from] Non-specific serine/threonine protein kinase OS=Myxococcales bacterium OX=2026763 GN=DEF51_57120 PE=4 SV=1\n----------------------------------------------------------------------------------------------------------------------------------------------------------------------------------------------------------------------------------------------------------------------------------------------------------------------------------------------------------------------------------------------------------------------------------------------------------------------------------------------------------------------------------------------------------------------------------------------------------------DIADQVLGALEAAHERGIIHRDLKPENVFLTErRGETTAKLLDFGVSKSLTEQTMSMT--MTGVVVGTPYYLSPEQARGDREyDHRIDIWAMGVLLYESLTGVLPFNADSYEKLlVKILKQRPvapSRFQPRISPSVEEVILRALSPDAADRPASAQIMLED-------------------------------------------------------------------------------------------------------------------------------------------\n>tr|A0A1X6N9B6|A0A1X6N9B6_9APHY/112-271 [subseq from] Protein kinase domain-containing protein OS=Postia placenta MAD-698-R-SB12 OX=670580 GN=POSPLADRAFT_1134322 PE=3 SV=1\n---------------------------------------------------------------------------------------------------------------------------------------------------------------------------------------------------------------------------------------------------------------------------------------------------------------------------------------------------------------------------------------------------------------------------------------------------------------------------------------------------------------------------------------------------------------------------------------------------------FEEPLVRNWVRQILLGLNYLHERDIIHRDIKGANMLVDNKGG--IKISDFGISKKVE-DSHRAHRPSL---QGSVFWMAPEVVKQTAYTQKADIWSVGCLVVEMLT-GEHPWAQLTQMQaiFKIGMSSKPAIPADISPEAEDFLQLTFELNHEKRPSATELLKHPWV-----------------------------------------------------------------------------------------------------------------------------------------\n>tr|B8PHX0|B8PHX0_POSPM/112-271 [subseq from] Hypothetical kinase OS=Postia placenta (strain ATCC 44394 / Madison 698-R) OX=561896 GN=POSPLDRAFT_107571 PE=3 SV=1\n---------------------------------------------------------------------------------------------------------------------------------------------------------------------------------------------------------------------------------------------------------------------------------------------------------------------------------------------------------------------------------------------------------------------------------------------------------------------------------------------------------------------------------------------------------------------------------------------------------FEEPLVRNWVRQILLGLNYLHERDIIHRDIKGANMLVDNKGG--IKISDFGISKKVE-DSHRAHRPSL---QGSVFWMAPEVVKQTAYTQKADIWSVGCLVVEMLT-GEHPWAQLTQMQaiFKIGMSSKPAIPADISPEAEDFLQLTFELNHEKRPSATELLKHPWV-----------------------------------------------------------------------------------------------------------------------------------------\n>tr|A0A6I8RQW1|A0A6I8RQW1_XENTR/756-884 [subseq from] Receptor protein-tyrosine kinase OS=Xenopus tropicalis OX=8364 GN=epha7 PE=4 SV=2\n----------------------------------------------------------------------------------------------------------------------------------------------------------------------------------------------------------------------------------------------------------------------------------------------------------------------------------------------------------------------------------------------------------------------------------------------------------------------------------------------------------------------------------------------------------------------------------------------TPGTNAQKLDGQFTVIqLVGMLRGIAAGMRYLADMGYVHRDLAARNILV--NSNLVCKVSDFGLSRIIEDDPDAVY-TTTG-GKIPVRWTAPEAIQYRKFTSASDVWSYGIVMWEVMSYGERPYWDMSNQDVI-------------------------------------------------------------------------------------------------------------------------------------------------------------------------------------\n>tr|A0A3B6ATE6|A0A3B6ATE6_WHEAT/250-418 [subseq from] Protein kinase domain-containing protein OS=Triticum aestivum OX=4565 PE=3 SV=1\n-------------------------------------------------------------------------------------------------------------------------------------------------------------------------------------------------------------------------------------------------------------------------------------------------------------------------------------------------------------------------------------------------------------------------------------------------------------------------------------------------------------------------------------------------------------------------------------------------HQYLKEKGSLSPLTaVNFALDIARGMAYLHNEpnVIIHRDLKPRNILLVNTAANHLKVGDFGLSKIIKSQHANDVYKMTG-ETGSYRYMAPEVFKHRKYDKKVDIFSFAMILYEMLE-GDSPFSsyEPYEAAKYVSDGHRPTFRSKGHTAELKELTEVcWAADVNLRPSFL-------------------------------------------------------------------------------------------------------------------------------------------------\n>tr|A0A6J3DA57|A0A6J3DA57_AYTFU/1693-1847 [subseq from] LOW QUALITY PROTEIN: striated muscle preferentially expressed protein kinase OS=Aythya fuligula OX=219594 GN=SPEG PE=3 SV=1\n----------------------------------------------------------------------------------------------------------------------------------------------------------------------------------------------------------------------------------------------------------------------------------------------------------------------------------------------------------------------------------------------------------------------------------------------------------------------------------------------------------------------------------------------------------------------------------------------------------------SYMRQILEGICYLHQHHVLHLDIKPENLLMADSSSEQVRICDFGNAQELTPDEPQYCKY------GTPEFVGPEIVNQSPVSSVTDIWPVGVIAYLCLTGISPFVGENDKTTLmNIRNYNvaFEERMFQGLTrEAKGFVIKVLV-NDRLRPNAEQTLEHPWF-----------------------------------------------------------------------------------------------------------------------------------------\n>tr|A0A6J3DA57|A0A6J3DA57_AYTFU/3156-3313 [subseq from] LOW QUALITY PROTEIN: striated muscle preferentially expressed protein kinase OS=Aythya fuligula OX=219594 GN=SPEG PE=3 SV=1\n------------------------------------------------------------------------------------------------------------------------------------------------------------------------------------------------------------------------------------------------------------------------------------------------------------------------------------------------------------------------------------------------------------------------------------------------------------------------------------------------------------------------------------------------------------------------------------------------------------------VLQLLQGLEYLHGRRIVHLDIKPDNVVVSGMN--ALKIIDFGSAQTY----NPLVLRQLGRRVGTLEYMSPEVVKGDPVGSAADVWGVGV-LTYIMLSGRSPFFelDPIETENRILAGRFDAFKLyPNVSQSAALfIRKVLTVHPWSRPTVKDCFAN--AWLQDAYL----------------------------------------------------------------------------------------------------------------------------------\n>tr|A0A3N4HVY7|A0A3N4HVY7_ASCIM/198-298 [subseq from] Pkinase-domain-containing protein (Fragment) OS=Ascobolus immersus RN42 OX=1160509 GN=BJ508DRAFT_212977 PE=3 SV=1\n-------------------------------------------------------------------------------------------------------------------------------------------------------------------------------------------------------------------------------------------------------------------------------------------------------------------------------------------------------------------------------------------------------------------------------------------------------------------------------------------------------------------------------------------------------------------------------------------------------------------TQLFDGTQYLHERGIVHRDIKPENILVV-DASLTVKLADFGLAKIIGEDSF--T---TSL-CGTPSYVAPEVLANSKERQysiPVDIWSLGVVLYICLCGF-PPFSDEL------------------------------------------------------------------------------------------------------------------------------------------------------------------------------------------\n>tr|A0A6P8H121|A0A6P8H121_CLUHA/711-868 [subseq from] Receptor protein-tyrosine kinase OS=Clupea harengus OX=7950 GN=LOC105904571 PE=4 SV=1\n----------------------------------------------------------------------------------------------------------------------------------------------------------------------------------------------------------------------------------------------------------------------------------------------------------------------------------------------------------------------------------------------------------------------------------------------------------------------------------------------------------------------------------------------------------------------------------------TEYMENGALDSfLRLNDGQFTPIqLVGMLRGIASGMKYLSEMSYVHRDLAARNILV--NSNLVCKVSDFGLSRFLQENSSDPTYTSSLGGKIPIRWTAPEAIAFRKFTSASDVWSYGIVMWEVMSFGERPYWDMSNQDViNAIEQDYRLPPPPECPWALH------------------------------------------------------------------------------------------------------------------------------------------------------------------\n>tr|A0A6J2HRW3|A0A6J2HRW3_9PASS/118-277 [subseq from] Calcium/calmodulin-dependent protein kinase OS=Pipra filicauda OX=649802 GN=CAMK2B PE=3 SV=1\n-------------------------------------------------------------------------------------------------------------------------------------------------------------------------------------------------------------------------------------------------------------------------------------------------------------------------------------------------------------------------------------------------------------------------------------------------------------------------------------------------------------------------------------------------------------------------------------------------------------------QQILEAVLHCHQMGVVHRDLKPENLLLAsKCKGAAVKLADFGLAIEVQGDQQAWF----GF-AGTPGYLSPEVLRKEAYGKPVDIWACGVILYILLVG-YPPFWDEDQHKLyqQIKAGAYDFPSPEwdtVTPEAKNLINQMLTINPAKRITAHEALKHPWVCQRST------------------------------------------------------------------------------------------------------------------------------------\n>tr|A0A6I8QNM0|A0A6I8QNM0_XENTR/551-672 [subseq from] Receptor protein-tyrosine kinase OS=Xenopus tropicalis OX=8364 GN=epha7 PE=4 SV=2\n-----------------------------------------------------------------------------------------------------------------------------------------------------------------------------------------------------------------------------------------------------------------------------------------------------------------------------------------------------------------------------------------------------------------------------------------------------------------------------------------------------------------------------------------------------------------------------------------------------KLDGQFTVIqLVGMLRGIAAGMRYLADMGYVHRDLAARNILV--NSNLVCKVSDFGLSRIIEDDPDAVY-TTTG-GKIPVRWTAPEAIQYRKFTSASDVWSYGIVMWEVMSYGERPYWDMSNQDVI-------------------------------------------------------------------------------------------------------------------------------------------------------------------------------------\n>tr|A0A2P8BNZ0|A0A2P8BNZ0_9ACTN/103-258 [subseq from] Non-specific serine/threonine protein kinase OS=Streptomyces sp. CS149 OX=2109332 GN=C6W96_00510 PE=4 SV=1\n-----------------------------------------------------------------------------------------------------------------------------------------------------------------------------------------------------------------------------------------------------------------------------------------------------------------------------------------------------------------------------------------------------------------------------------------------------------------------------------------------------------------------------------------------------------------------------------------------------RENGPSSPdAVLRLATGMATALAAIHQAGVVHRDLKPGNVLLGPDG---PRIIDFGIAR-AP-DM-SLT--ATGAIMGTFGYMAPEVLAGQRATEASDVFAWAAVVLYAATGTEPFRGENIAEVAHrTTTVEPDL---GALPPAIRpLMAAALAKDPELRPTAADLL----------------------------------------------------------------------------------------------------------------------------------------------\n>tr|A0A7K5M0Z2|A0A7K5M0Z2_CARCD/884-1038 [subseq from] SPEG kinase (Fragment) OS=Cardinalis cardinalis OX=98964 GN=Speg PE=3 SV=1\n----------------------------------------------------------------------------------------------------------------------------------------------------------------------------------------------------------------------------------------------------------------------------------------------------------------------------------------------------------------------------------------------------------------------------------------------------------------------------------------------------------------------------------------------------------------------------------------------------------------SYMRQVLEGICYLHQHSVLHLDIKPENLLMADLSSEQIRICDFGNAQELTSEEPQYCKY------GTPEFVGPEIVNQTPVSSVTDIWPVGVIAYLCLTGISPFVGENDKTTLmNIRNYNvaFEERMFQGLTrEAKGFVIKVLVN-DKLRPNAEQTLEHPWF-----------------------------------------------------------------------------------------------------------------------------------------\n>tr|A0A7K5M0Z2|A0A7K5M0Z2_CARCD/2292-2449 [subseq from] SPEG kinase (Fragment) OS=Cardinalis cardinalis OX=98964 GN=Speg PE=3 SV=1\n------------------------------------------------------------------------------------------------------------------------------------------------------------------------------------------------------------------------------------------------------------------------------------------------------------------------------------------------------------------------------------------------------------------------------------------------------------------------------------------------------------------------------------------------------------------------------------------------------------------VLQLLQGLEYLHGRRIVHLDIKPDNIIVSGTN--ALKIIDFGSAQTY----NPLVLRQLGRRAGTLEYMSPEVVKGDPVGSAADVWGVGV-LTYIMLSGRSPFFelDPIETENRILAGRFDAFKLyPNVSQTAaLFIRKVLTVHPWSRPTVKDCFAN--AWLQDAYL----------------------------------------------------------------------------------------------------------------------------------\n>tr|A0A673L8F0|A0A673L8F0_9TELE/585-741 [subseq from] Receptor protein-tyrosine kinase OS=Sinocyclocheilus rhinocerous OX=307959 GN=LOC107739999 PE=4 SV=1\n-----------------------------------------------------------------------------------------------------------------------------------------------------------------------------------------------------------------------------------------------------------------------------------------------------------------------------------------------------------------------------------------------------------------------------------------------------------------------------------------------------------------------------------------------------------------------------------------EFMENGALDSfLRLNDGQFTPIqLVGMLRGIASGMKYLSEMSYVHRDLAARNILV--NSNLVCKVSDFGLSRFLQENSSDPTYTSSLGGKIPIRWTAPEAIAFRKFTSASDVWSYGIVMWEVMSFGERPYWDMSNQDViNAIEQDYRLPPPPDCPTHLH------------------------------------------------------------------------------------------------------------------------------------------------------------------\n>tr|A0A672UND4|A0A672UND4_STRHB/118-277 [subseq from] Calcium/calmodulin-dependent protein kinase OS=Strigops habroptila OX=2489341 GN=CAMK2B PE=3 SV=1\n-------------------------------------------------------------------------------------------------------------------------------------------------------------------------------------------------------------------------------------------------------------------------------------------------------------------------------------------------------------------------------------------------------------------------------------------------------------------------------------------------------------------------------------------------------------------------------------------------------------------QQILEAVLHCHQMGVVHRDLKPENLLLAsKCKGAAVKLADFGLAIEVQGDQQAWF----GF-AGTPGYLSPEVLRKEAYGKPVDIWACGVILYILLVG-YPPFWDEDQHKLyqQIKAGAYDFPSPEwdtVTPEAKNLINQMLTINPAKRITAHEALKHPWVCQRST------------------------------------------------------------------------------------------------------------------------------------\n>tr|R7VTZ1|R7VTZ1_COLLI/671-845 [subseq from] Receptor protein-tyrosine kinase (Fragment) OS=Columba livia OX=8932 GN=A306_12226 PE=4 SV=1\n-----------------------------------------------------------------------------------------------------------------------------------------------------------------------------------------------------------------------------------------------------------------------------------------------------------------------------------------------------------------------------------------------------------------------------------------------------------------------------------------------------------------------------------------------------------------------------------------EYMENGSlDTFLRKHDGQFTIIqLVGMLRGIGAGMRYLSDLGYVHRDLAARNILV--NSNLVCKVSDFGLSRILEDDPDAAY-TTTG-GKIPIRWTAPEAIAYRKFSSASDVWSYGIVMWEVLAYGERPYWNMTNRDViNSVEEGYRLPAPMGCPTALHqLMLDCWQKDRSERPRFSQI-----------------------------------------------------------------------------------------------------------------------------------------------\n>tr|A0A1E5TUA1|A0A1E5TUA1_9STAP/109-211 [subseq from] Non-specific serine/threonine protein kinase OS=Staphylococcus equorum OX=246432 GN=AST02_04890 PE=4 SV=1\n-------------------------------------------------------------------------------------------------------------------------------------------------------------------------------------------------------------------------------------------------------------------------------------------------------------------------------------------------------------------------------------------------------------------------------------------------------------------------------------------------------------------------------------------------------------------------------------------------------------TVLNFTRQIIDGIKHAHDTKIVHRDIKPQNILVEKDKTL--KILDFGIAKALSETTM--TETNHVL--GTVQYLSPEQARGESTDNGTDIYSIGVVLYEML-VGKPPFSG--------------------------------------------------------------------------------------------------------------------------------------------------------------------------------------------\n>tr|A0A2U3WX03|A0A2U3WX03_ODORO/118-280 [subseq from] Calcium/calmodulin-dependent protein kinase OS=Odobenus rosmarus divergens OX=9708 GN=CAMK2B PE=3 SV=1\n-------------------------------------------------------------------------------------------------------------------------------------------------------------------------------------------------------------------------------------------------------------------------------------------------------------------------------------------------------------------------------------------------------------------------------------------------------------------------------------------------------------------------------------------------------------------------------------------------------------------QQILEAVLHCHQMGVVHRDLKPENLLLAsKCKGAAVKLADFGLAIEVQGDQQAWF----GF-AGTPGYLSPEVLRKEAYGKPVDIWACGVILYILLVG-YPPFWDEDQHKLyqQIKAGAYDFPSPEwdtVTPEAKNLINQMLTINPAKRITAHEALKHPWVCQRSTVAS---------------------------------------------------------------------------------------------------------------------------------\n>tr|A0A7W0K207|A0A7W0K207_9ACTN/121-223 [subseq from] Non-specific serine/threonine protein kinase OS=Thermoleophilaceae bacterium OX=2732252 GN=H0T69_12005 PE=4 SV=1\n--------------------------------------------------------------------------------------------------------------------------------------------------------------------------------------------------------------------------------------------------------------------------------------------------------------------------------------------------------------------------------------------------------------------------------------------------------------------------------------------------------------------------------------------------------------------------------------------------------------TLRVCEQVASGLDALHAKGLLHRDVKPANILLDKDG--VAYITDFGLAKD--SQGSLLTRPGQALG--SVDYMAPEQIRSETVGPPTDVYALGCVMFECLTGA-PPFADR-------------------------------------------------------------------------------------------------------------------------------------------------------------------------------------------\n>tr|A0A6P3W2D2|A0A6P3W2D2_CLUHA/712-869 [subseq from] Receptor protein-tyrosine kinase OS=Clupea harengus OX=7950 GN=LOC105904571 PE=4 SV=1\n----------------------------------------------------------------------------------------------------------------------------------------------------------------------------------------------------------------------------------------------------------------------------------------------------------------------------------------------------------------------------------------------------------------------------------------------------------------------------------------------------------------------------------------------------------------------------------------TEYMENGALDSfLRLNDGQFTPIqLVGMLRGIASGMKYLSEMSYVHRDLAARNILV--NSNLVCKVSDFGLSRFLQENSSDPTYTSSLGGKIPIRWTAPEAIAFRKFTSASDVWSYGIVMWEVMSFGERPYWDMSNQDViNAIEQDYRLPPPPECPWALH------------------------------------------------------------------------------------------------------------------------------------------------------------------\n>tr|A0A674H9S5|A0A674H9S5_TAEGU/1408-1564 [subseq from] Protein kinase domain-containing protein OS=Taeniopygia guttata OX=59729 GN=MAP3K4 PE=4 SV=1\n------------------------------------------------------------------------------------------------------------------------------------------------------------------------------------------------------------------------------------------------------------------------------------------------------------------------------------------------------------------------------------------------------------------------------------------------------------------------------------------------------------------------------------------------------------------------------------------------------------------SKQITIAINVLHEHGIVHRDIKGANIFLT--SSGLIKLGDFGCSVKLKNNTQTMPGE-VNSTLGTAAYMAPEVItraKGEGHGRAADIWSLGCVVIEMVTGKRpwHEYEHNFQIMYKVGMGHKPPVPDKVSPEGKDFLCHCLESDPKMRWTASQLLDHPF------------------------------------------------------------------------------------------------------------------------------------------\n>tr|A0A5J5TL72|A0A5J5TL72_GOSBA/120-291 [subseq from] Protein kinase domain-containing protein OS=Gossypium barbadense OX=3634 GN=ES319_A11G109600v1 PE=4 SV=1\n-------------------------------------------------------------------------------------------------------------------------------------------------------------------------------------------------------------------------------------------------------------------------------------------------------------------------------------------------------------------------------------------------------------------------------------------------------------------------------------------------------------------------------------------------------------------------------------------------------------VARHLMRQLAAGLQVLQKEHLIHRDLKPQNLLLTKGSTPQLKIGDFGFARSLTPENLADT------LCGSPLYMAPEIIQNKKYDAKADLWSVGAILFQLVTG-KPPFdGDNQlQLFQNILRSTELQFpegaLEELHPDCVNLCRNLLRHDAVERLTFREFFDHKFLGERSKKVGLELD-----------------------------------------------------------------------------------------------------------------------------\n>tr|A0A2I2Y1U2|A0A2I2Y1U2_GORGO/95-258 [subseq from] Calcium/calmodulin-dependent protein kinase OS=Gorilla gorilla gorilla OX=9595 GN=CAMK2B PE=3 SV=1\n------------------------------------------------------------------------------------------------------------------------------------------------------------------------------------------------------------------------------------------------------------------------------------------------------------------------------------------------------------------------------------------------------------------------------------------------------------------------------------------------------------------------------------------------------------------------------------------------------------------IQQILEAVLHCHQMGVVHRDLKPENLLLAsKCKGAAVKLADFGLAIEVQGDQQAWF----GF-AGTPGYLSPEVLRKEAYGKPVDIWACGVILYILLVG-YPPFWDEDQHKLyqQIKAGAYDFPSPEwdtVTPEAKNLINQMLTINPAKRITAHEALKHPWVCQRSTVAS---------------------------------------------------------------------------------------------------------------------------------\n>tr|A0A2K5IML0|A0A2K5IML0_COLAP/95-258 [subseq from] Calcium/calmodulin-dependent protein kinase OS=Colobus angolensis palliatus OX=336983 PE=3 SV=1\n------------------------------------------------------------------------------------------------------------------------------------------------------------------------------------------------------------------------------------------------------------------------------------------------------------------------------------------------------------------------------------------------------------------------------------------------------------------------------------------------------------------------------------------------------------------------------------------------------------------IQQILEAVLHCHQMGVVHRDLKPENLLLAsKCKGAAVKLADFGLAIEVQGDQQAWF----GF-AGTPGYLSPEVLRKEAYGKPVDIWACGVILYILLVG-YPPFWDEDQHKLyqQIKAGAYDFPSPEwdtVTPEAKNLINQMLTINPAKRITAHEALKHPWVCQRSTVAS---------------------------------------------------------------------------------------------------------------------------------\n>tr|A0A2K5XXS6|A0A2K5XXS6_MANLE/95-258 [subseq from] Calcium/calmodulin-dependent protein kinase OS=Mandrillus leucophaeus OX=9568 GN=CAMK2B PE=3 SV=1\n------------------------------------------------------------------------------------------------------------------------------------------------------------------------------------------------------------------------------------------------------------------------------------------------------------------------------------------------------------------------------------------------------------------------------------------------------------------------------------------------------------------------------------------------------------------------------------------------------------------IQQILEAVLHCHQMGVVHRDLKPENLLLAsKCKGAAVKLADFGLAIEVQGDQQAWF----GF-AGTPGYLSPEVLRKEAYGKPVDIWACGVILYILLVG-YPPFWDEDQHKLyqQIKAGAYDFPSPEwdtVTPEAKNLINQMLTINPAKRITAHEALKHPWVCQRSTVAS---------------------------------------------------------------------------------------------------------------------------------\n>tr|A0A2K6R1X9|A0A2K6R1X9_RHIRO/95-258 [subseq from] Calcium/calmodulin-dependent protein kinase OS=Rhinopithecus roxellana OX=61622 GN=CAMK2B PE=3 SV=1\n------------------------------------------------------------------------------------------------------------------------------------------------------------------------------------------------------------------------------------------------------------------------------------------------------------------------------------------------------------------------------------------------------------------------------------------------------------------------------------------------------------------------------------------------------------------------------------------------------------------IQQILEAVLHCHQMGVVHRDLKPENLLLAsKCKGAAVKLADFGLAIEVQGDQQAWF----GF-AGTPGYLSPEVLRKEAYGKPVDIWACGVILYILLVG-YPPFWDEDQHKLyqQIKAGAYDFPSPEwdtVTPEAKNLINQMLTINPAKRITAHEALKHPWVCQRSTVAS---------------------------------------------------------------------------------------------------------------------------------\n>tr|A0A2R9AY62|A0A2R9AY62_PANPA/95-258 [subseq from] Calcium/calmodulin-dependent protein kinase OS=Pan paniscus OX=9597 GN=CAMK2B PE=3 SV=1\n------------------------------------------------------------------------------------------------------------------------------------------------------------------------------------------------------------------------------------------------------------------------------------------------------------------------------------------------------------------------------------------------------------------------------------------------------------------------------------------------------------------------------------------------------------------------------------------------------------------IQQILEAVLHCHQMGVVHRDLKPENLLLAsKCKGAAVKLADFGLAIEVQGDQQAWF----GF-AGTPGYLSPEVLRKEAYGKPVDIWACGVILYILLVG-YPPFWDEDQHKLyqQIKAGAYDFPSPEwdtVTPEAKNLINQMLTINPAKRITAHEALKHPWVCQRSTVAS---------------------------------------------------------------------------------------------------------------------------------\n>tr|A6YTD4|A6YTD4_CUCME/165-327 [subseq from] NPK1-line kinase OS=Cucumis melo subsp. melo OX=412675 PE=4 SV=1\n----------------------------------------------------------------------------------------------------------------------------------------------------------------------------------------------------------------------------------------------------------------------------------------------------------------------------------------------------------------------------------------------------------------------------------------------------------------------------------------------------------------------------------------------------------------------------------------------------GKFGAFPEAVLRTYTKQLLLGLEYLHKNGIMHRDIKGANILVD-N-KGCIKLADFGASKQVV-ELATI--SGAKSMKGTPYWMAPEVILQTGHSFSADIWSVGCT-FIEMATGKPPWSQQYQEVAALFHigtTKSHPPIPEQLSvEAKDFLLKCLQKEPNLRPTASELL----------------------------------------------------------------------------------------------------------------------------------------------\n>tr|A0A1B6H4A9|A0A1B6H4A9_9HEMI/121-222 [subseq from] Protein kinase domain-containing protein OS=Cuerna arida OX=1464854 GN=g.14897 PE=4 SV=1\n------------------------------------------------------------------------------------------------------------------------------------------------------------------------------------------------------------------------------------------------------------------------------------------------------------------------------------------------------------------------------------------------------------------------------------------------------------------------------------------------------------------------------------------------------------------------------------------------------------PEVRYFMKQILEGVLYLHERGIIHRDLKLGNLFI--NDDVEVKIGDFGLAAKIEY--SG-QRKKTLC--GTPNYIAPEILNKKGHSFEVDVWSIGCIMFTLLV-GKPPFE---------------------------------------------------------------------------------------------------------------------------------------------------------------------------------------------\n>tr|A0A3Q3ITU0|A0A3Q3ITU0_MONAL/117-277 [subseq from] Calcium/calmodulin-dependent protein kinase OS=Monopterus albus OX=43700 PE=3 SV=1\n-------------------------------------------------------------------------------------------------------------------------------------------------------------------------------------------------------------------------------------------------------------------------------------------------------------------------------------------------------------------------------------------------------------------------------------------------------------------------------------------------------------------------------------------------------------------------------------------------------------------QQILEAVLHCHQMGVVHRDLKPENLLLAsKCKNAAVKLADFGLAIEVQGDQQAWF----GF-AGTPGYLSPEVLRKEAYGKPVDIWACGVILYILLVG-YPPFWDEDQHKLyqQIKAGAYDFPSPEwdtVTPEAKNLINQMLTINPAKRITAQEALKHPWVCQRSTV-----------------------------------------------------------------------------------------------------------------------------------\n>tr|A0A7W0LTJ8|A0A7W0LTJ8_9ACTN/102-208 [subseq from] Non-specific serine/threonine protein kinase (Fragment) OS=Thermoleophilaceae bacterium OX=2732252 GN=H0U25_03540 PE=4 SV=1\n------------------------------------------------------------------------------------------------------------------------------------------------------------------------------------------------------------------------------------------------------------------------------------------------------------------------------------------------------------------------------------------------------------------------------------------------------------------------------------------------------------------------------------------------------------------------------------------------------EGRLDSETVIAVVGDVAAALDHAHKAGIVHRDVKPANILIREDG--VAKLADLGIAT--AAENTRITRS--GIVLGTAVYMAPEQLEGEQPGPAADIYSLAAVAYEALSGKRA------------------------------------------------------------------------------------------------------------------------------------------------------------------------------------------------\n>tr|A0A5N4DZC3|A0A5N4DZC3_CAMDR/95-258 [subseq from] Calcium/calmodulin-dependent protein kinase (Fragment) OS=Camelus dromedarius OX=9838 GN=Cadr_000007713 PE=3 SV=1\n------------------------------------------------------------------------------------------------------------------------------------------------------------------------------------------------------------------------------------------------------------------------------------------------------------------------------------------------------------------------------------------------------------------------------------------------------------------------------------------------------------------------------------------------------------------------------------------------------------------IQQILEAVLHCHQMGVVHRDLKPENLLLAsKCKGAAVKLADFGLAIEVQGDQQAWF----GF-AGTPGYLSPEVLRKEAYGKPVDIWACGVILYILLVG-YPPFWDEDQHKLyqQIKAGAYDFPSPEwdtVTPEAKNLINQMLTINPAKRITAHEALKHPWVCQRSTVAS---------------------------------------------------------------------------------------------------------------------------------\n>tr|A0A6P6JCU3|A0A6P6JCU3_CARAU/693-848 [subseq from] Receptor protein-tyrosine kinase OS=Carassius auratus OX=7957 GN=LOC113041374 PE=4 SV=1\n------------------------------------------------------------------------------------------------------------------------------------------------------------------------------------------------------------------------------------------------------------------------------------------------------------------------------------------------------------------------------------------------------------------------------------------------------------------------------------------------------------------------------------------------------------------------------------------YMENGALDSfLRLNDGQFTPIqLVGMLRGIASGMKYLSEMSYVHRDLAARNILV--NSNLVCKVSDFGLSRFLTENSSDPTYTSSLGGKIPIRWTAPEAIAFRKFTSASDVWSYGIVMWEVMSFGERPYWDMSNQDViNAIEQDYRLPPPPECPASLH------------------------------------------------------------------------------------------------------------------------------------------------------------------\n>tr|A0A7K4K5E7|A0A7K4K5E7_9AVES/1395-1551 [subseq from] M3K4 kinase (Fragment) OS=Crypturellus soui OX=458187 GN=Map3k4 PE=4 SV=1\n------------------------------------------------------------------------------------------------------------------------------------------------------------------------------------------------------------------------------------------------------------------------------------------------------------------------------------------------------------------------------------------------------------------------------------------------------------------------------------------------------------------------------------------------------------------------------------------------------------------SKQITIAINVLHEHGIVHRDIKGANIFLT--SSGLIKLGDFGCSVKLKNNTQTMPGE-VNSTLGTAAYMAPEVItraKGEGHGRAADIWSLGCVVIEMVTGKRpwHEYEHNFQIMYRVGMGHKPPVPDKVSPEGKDFLCHCLESDPKMRWTASQLLDHPF------------------------------------------------------------------------------------------------------------------------------------------\n>tr|A0A4R4LL68|A0A4R4LL68_9ACTN/117-266 [subseq from] Non-specific serine/threonine protein kinase OS=Actinomadura sp. KC216 OX=2530370 GN=E1264_30380 PE=4 SV=1\n--------------------------------------------------------------------------------------------------------------------------------------------------------------------------------------------------------------------------------------------------------------------------------------------------------------------------------------------------------------------------------------------------------------------------------------------------------------------------------------------------------------------------------------------------------------------------------------------------------------LERLAIGTVTALAAIHEAGIVHRDFKPNNVMLASDG---PRVVDFGIARTVNSQESAVT--ATGMVVGTPGYLAPEQLTGAPLTPAVDIFAWAATMVFAATGQSPFEADTLPVIINrILNEDPDLSALPAGPL-RDLIGRCLSKDAGLRPPAAQLL----------------------------------------------------------------------------------------------------------------------------------------------\n>tr|A0A1Z5T2W3|A0A1Z5T2W3_HORWE/100-284 [subseq from] Serine/threonine-protein kinase svkA OS=Hortaea werneckii EXF-2000 OX=1157616 GN=BTJ68_09325 PE=4 SV=1\n-------------------------------------------------------------------------------------------------------------------------------------------------------------------------------------------------------------------------------------------------------------------------------------------------------------------------------------------------------------------------------------------------------------------------------------------------------------------------------------------------------------------------------------------------------------------------------------------------GDLLKPGLIPEDYIAIIVRELLMGLEYLHNDGKLHRDIKAANILLGSNGQ--VKLADFGVSGQLT---ATMTKKNTFVG--TPFWMAPEVIKQSGYDHKADIWSLGITALE-LAIGEPPYSDIHPMKVLFLIPKNPAPSLEGnfSREFKDFVASCLQKDPRARPSARQLLKHPWVR-KAKRTAYLTELIERLER----------------------------------------------------------------------------------------------------------------------\n>tr|A0A3L6PM85|A0A3L6PM85_PANMI/357-526 [subseq from] Mitogen-activated protein kinase kinase kinase YODA-like OS=Panicum miliaceum OX=4540 GN=C2845_PM18G04910 PE=4 SV=1\n-----------------------------------------------------------------------------------------------------------------------------------------------------------------------------------------------------------------------------------------------------------------------------------------------------------------------------------------------------------------------------------------------------------------------------------------------------------------------------------------------------------------------------------------------------------------------------------------------------------EAVLRSYTAQILSGLAYLHGRNTVHRDIKGANILVDPNGDI--KLADFGMAKHISAYTSIRS------FKGSPYWMAPEVIMNSNgYSLSVDIWSLGCTILEM-ATAKPPWS-QYEGVAAIfkIGNSKDIPDIpDHLsSETKSFLKLCLQRDPAARPTAAQLMDHPFVKD-HATLRSSRSG----------------------------------------------------------------------------------------------------------------------------\n>tr|A0A2A3J867|A0A2A3J867_9ACTN/113-266 [subseq from] Non-specific serine/threonine protein kinase OS=Streptomyces sp. Ag82_O1-15 OX=1938855 GN=BX281_5363 PE=4 SV=1\n----------------------------------------------------------------------------------------------------------------------------------------------------------------------------------------------------------------------------------------------------------------------------------------------------------------------------------------------------------------------------------------------------------------------------------------------------------------------------------------------------------------------------------------------------------------------------------------------------------------RSVRILAAGLAHalkdIHAAGLIHRDLKPSNVLVTIDG---PRVIDFGIARALETVTDgGLTR--TGALVGSPGFMAPEQVRGDRVTPACDVFCLGSVLSYAATGA-LPFGAaNSGVHAMMFRiAQEDP-DLDGVPEGLaDLVRHCLRKDPAARPGLDEIL----------------------------------------------------------------------------------------------------------------------------------------------\n>tr|A0A495CFH7|A0A495CFH7_9ACTN/113-266 [subseq from] Non-specific serine/threonine protein kinase OS=Streptomyces sp. 42 OX=1827576 GN=CLW04_06034 PE=4 SV=1\n----------------------------------------------------------------------------------------------------------------------------------------------------------------------------------------------------------------------------------------------------------------------------------------------------------------------------------------------------------------------------------------------------------------------------------------------------------------------------------------------------------------------------------------------------------------------------------------------------------------RSVRILAAGLAHalkdIHAAGLIHRDLKPSNVLVTIDG---PRVIDFGIARALETVTDgGLTR--TGALVGSPGFMAPEQVRGDRVTPACDVFCLGSVLSYAATGA-LPFGAaNSGVHAMMFRiAQEDP-DLDGVPEGLaDLVRHCLRKDPAARPGLDEIL----------------------------------------------------------------------------------------------------------------------------------------------\n>tr|A0A497VSH8|A0A497VSH8_9ACTN/113-266 [subseq from] Non-specific serine/threonine protein kinase OS=Streptomyces sp. 74 OX=1827608 GN=CLW10_4860 PE=4 SV=1\n----------------------------------------------------------------------------------------------------------------------------------------------------------------------------------------------------------------------------------------------------------------------------------------------------------------------------------------------------------------------------------------------------------------------------------------------------------------------------------------------------------------------------------------------------------------------------------------------------------------RSVRILAAGLAHalkdIHAAGLIHRDLKPSNVLVTIDG---PRVIDFGIARALETVTDgGLTR--TGALVGSPGFMAPEQVRGDRVTPACDVFCLGSVLSYAATGA-LPFGAaNSGVHAMMFRiAQEDP-DLDGVPEGLaDLVRHCLRKDPAARPGLDEIL----------------------------------------------------------------------------------------------------------------------------------------------\n>tr|A0A286EQL2|A0A286EQL2_9ACTN/129-303 [subseq from] Non-specific serine/threonine protein kinase OS=Jatrophihabitans sp. GAS493 OX=1907575 GN=SAMN05892883_2496 PE=4 SV=1\n-----------------------------------------------------------------------------------------------------------------------------------------------------------------------------------------------------------------------------------------------------------------------------------------------------------------------------------------------------------------------------------------------------------------------------------------------------------------------------------------------------------------------------------------------------------------------------------------------------------------LGSELAATLAYVHGKGIVHRDIKPANVLLdtpnIGGSPFSAKLTDFGIAVLL--DSTRFT--MAGMTVGTANYLSPEQVQGGQVTPASDVYPLGLVLLECLTGRLAYPGPGVEAALARLSHQPDIPA--YLPAGWrQLLTAMTAFEASARPSAADVAHQlaGLIERSEpPNTAYLPDPADR-------------------------------------------------------------------------------------------------------------------------\n>tr|A0A838FF77|A0A838FF77_9ACTN/114-212 [subseq from] Serine/threonine protein kinase OS=Thermoleophilaceae bacterium OX=2732252 GN=H0V55_09440 PE=4 SV=1\n------------------------------------------------------------------------------------------------------------------------------------------------------------------------------------------------------------------------------------------------------------------------------------------------------------------------------------------------------------------------------------------------------------------------------------------------------------------------------------------------------------------------------------------------------------------------------------------------------------------LAETAVALDHAHSVGVVHRDVKPANVLLRPDG--VVKLTDLGIAT--AAEREQITRTGALL--GTPSYMAPEQLEGEPTGPAADVYALAAVAFEVLSGRKAVIGR--------------------------------------------------------------------------------------------------------------------------------------------------------------------------------------------\n>tr|A0A2I0LQT9|A0A2I0LQT9_COLLI/675-849 [subseq from] Receptor protein-tyrosine kinase OS=Columba livia OX=8932 GN=EPHA8 PE=4 SV=1\n-----------------------------------------------------------------------------------------------------------------------------------------------------------------------------------------------------------------------------------------------------------------------------------------------------------------------------------------------------------------------------------------------------------------------------------------------------------------------------------------------------------------------------------------------------------------------------------------EYMENGSlDTFLRKHDGQFTIIqLVGMLRGIGAGMRYLSDLGYVHRDLAARNILV--NSNLVCKVSDFGLSRILEDDPDAAY-TTTG-GKIPIRWTAPEAIAYRKFSSASDVWSYGIVMWEVLAYGERPYWNMTNRDViNSVEEGYRLPAPMGCPTALHqLMLDCWQKDRSERPRFSQI-----------------------------------------------------------------------------------------------------------------------------------------------\n>tr|A0A317VKB6|A0A317VKB6_ASPEC/721-841 [subseq from] MAP kinase OS=Aspergillus eucalypticola (strain CBS 122712 / IBT 29274) OX=1448314 GN=BO83DRAFT_32277 PE=3 SV=1\n------------------------------------------------------------------------------------------------------------------------------------------------------------------------------------------------------------------------------------------------------------------------------------------------------------------------------------------------------------------------------------------------------------------------------------------------------------------------------------------------------------------------------------------------------------------------------------------------------YNTFQEPLIKNFVRQILAGLSYLHSRDIIHRDIKGANILVDNKGG--IKISDFGISKRVEASTLLGARASGGGGhahrvsmQGSVYWMAPEVVQQTIHTKKADIWSLGCLVVEMFTG-AHPFPS--------------------------------------------------------------------------------------------------------------------------------------------------------------------------------------------\n>tr|A0A7W3T7X5|A0A7W3T7X5_9ACTN/113-262 [subseq from] Non-specific serine/threonine protein kinase (Fragment) OS=Streptomyces calidiresistens OX=1485586 GN=FOE67_24460 PE=4 SV=1\n------------------------------------------------------------------------------------------------------------------------------------------------------------------------------------------------------------------------------------------------------------------------------------------------------------------------------------------------------------------------------------------------------------------------------------------------------------------------------------------------------------------------------------------------------------------------------------------------------------RSVLILAHGLTRALGAIHGAGLIHRDLKPSNILLTIDG---PRVIDFGIARVLESTAPGVTR--TGSTVGSPGFMSPEQVRGETLTPASDVFCLGSVLAYAATG-RTPFGSTD-SGLHVLlfRVAEEEPDLDELPDGLRALvADCLAKDPAARPATE-------------------------------------------------------------------------------------------------------------------------------------------------\n>tr|A0A2G5U7S1|A0A2G5U7S1_9PELO/228-328 [subseq from] Mitogen-activated protein kinase OS=Caenorhabditis nigoni OX=1611254 GN=Cni-pmk-3 PE=4 SV=1\n------------------------------------------------------------------------------------------------------------------------------------------------------------------------------------------------------------------------------------------------------------------------------------------------------------------------------------------------------------------------------------------------------------------------------------------------------------------------------------------------------------------------------------------------------------------------------------------------------------------IYQIIRALKYIHSANIIHRDLKPGNLALTDDSDLM--ILDFGLARSLEKKDTSLTQYVQ-----TRWYRSPEVIywKIDSYTNLADMWSVGCIAAELLTGDPLFPGDD-------------------------------------------------------------------------------------------------------------------------------------------------------------------------------------------\n>tr|A0A2G5U7S1|A0A2G5U7S1_9PELO/631-729 [subseq from] Mitogen-activated protein kinase OS=Caenorhabditis nigoni OX=1611254 GN=Cni-pmk-3 PE=4 SV=1\n-----------------------------------------------------------------------------------------------------------------------------------------------------------------------------------------------------------------------------------------------------------------------------------------------------------------------------------------------------------------------------------------------------------------------------------------------------------------------------------------------------------------------------------------------------------------------------------------------------------------LIYQVLRGLKYIHSAGIIHRDLKPSNIAV--NERCEVKILDFGLARAQDAEM-------TGYV-ATRWYRAPEIMLNWmHYTQTVDIWSVGCILAELVSGRPLFPGDDH------------------------------------------------------------------------------------------------------------------------------------------------------------------------------------------\n>tr|A0A1M4ZC23|A0A1M4ZC23_9GAMM/92-263 [subseq from] Non-specific serine/threonine protein kinase OS=Microbulbifer donghaiensis OX=494016 GN=SAMN04487965_1500 PE=4 SV=1\n-------------------------------------------------------------------------------------------------------------------------------------------------------------------------------------------------------------------------------------------------------------------------------------------------------------------------------------------------------------------------------------------------------------------------------------------------------------------------------------------------------------------------------------------------------------------------------------------YVEGTTLQQWMREHTPSlQQKLDLLIQICNGLTEAHSLGIIHRDLKPDNILIT-NSG-VAKITDFGIAKSLQQDVDSITREDQVAG--TVDAMSPEQLQGYPLDPRSDLFSLGTITYELLCGAKPfEKGDGGTMalAHKVVSDPHipPQLAWPKLPEPLAvLLDKLLGKLPEQRPD---------------------------------------------------------------------------------------------------------------------------------------------------\n>tr|A0A319BN93|A0A319BN93_ASPVC/721-841 [subseq from] MAP kinase OS=Aspergillus vadensis (strain CBS 113365 / IMI 142717 / IBT 24658) OX=1448311 GN=BO88DRAFT_447938 PE=3 SV=1\n------------------------------------------------------------------------------------------------------------------------------------------------------------------------------------------------------------------------------------------------------------------------------------------------------------------------------------------------------------------------------------------------------------------------------------------------------------------------------------------------------------------------------------------------------------------------------------------------------YNTFQEPLIKNFVRQILAGLSYLHSRDIIHRDIKGANILVDNKGG--IKISDFGISKRVEASTLLGARASGGGGhahrvsmQGSVYWMAPEVVQQTIHTKKADIWSLGCLVVEMFTG-AHPFPS--------------------------------------------------------------------------------------------------------------------------------------------------------------------------------------------\n>tr|A0A7L4DS14|A0A7L4DS14_9AVES/671-844 [subseq from] Receptor protein-tyrosine kinase (Fragment) OS=Eurystomus gularis OX=325343 GN=Epha8 PE=4 SV=1\n-----------------------------------------------------------------------------------------------------------------------------------------------------------------------------------------------------------------------------------------------------------------------------------------------------------------------------------------------------------------------------------------------------------------------------------------------------------------------------------------------------------------------------------------------------------------------------------------EYMENGSlDTFLRKHDGQFTIIqLVGMLRGIGAGMRYLSDLGYVHRDLAARNILV--NSNLVCKVSDFGLSRILEDDPDAAY-TTTG-GKIPIRWTAPEAIAYRKFSSASDVWSYGIVMWEVLAYGERPYWNMTNRDViNSVEEGYRLPAPMGCPTALHqLMLDCWQKDRSERPRFSQ------------------------------------------------------------------------------------------------------------------------------------------------\n>tr|A0A091JX46|A0A091JX46_COLST/110-245 [subseq from] Ephrin type-A receptor 5 (Fragment) OS=Colius striatus OX=57412 GN=N325_11111 PE=4 SV=1\n---------------------------------------------------------------------------------------------------------------------------------------------------------------------------------------------------------------------------------------------------------------------------------------------------------------------------------------------------------------------------------------------------------------------------------------------------------------------------------------------------------------------------------------------------------------------------------------VTEYMENGSLDTFLKKNdGQFTVIqLVGMLRGIASGMKYLSDMGYVHRDLAARNILI--NSNLVCKVSDFGLSRVLEDDPEAAY--TTRGGKIPIRWTAPEAIAFRKFTSASDVWSYGIVMWEVMSYGERPYWEMTNQDV--------------------------------------------------------------------------------------------------------------------------------------------------------------------------------------\n>tr|A0A2B7ZIW8|A0A2B7ZIW8_9EURO/746-869 [subseq from] STE/STE11 protein kinase OS=Emmonsia crescens OX=73230 GN=GX50_04421 PE=3 SV=1\n------------------------------------------------------------------------------------------------------------------------------------------------------------------------------------------------------------------------------------------------------------------------------------------------------------------------------------------------------------------------------------------------------------------------------------------------------------------------------------------------------------------------------------------------------------------------------------------------------YNTFQEPLIKNFVRQILAGLSYLHSRDIIHRDIKGANVLVDNKGG--IKISDFGISKRVEASTMLGSGANLGGGAghlhrpslqGSVYWMAPEVVRQTAHTKKADIWSLGCLVVE-MFIGAHPFPDC-------------------------------------------------------------------------------------------------------------------------------------------------------------------------------------------\n>tr|A0A6P3VUG1|A0A6P3VUG1_CLUHA/687-871 [subseq from] Receptor protein-tyrosine kinase OS=Clupea harengus OX=7950 GN=LOC105898935 PE=4 SV=1\n---------------------------------------------------------------------------------------------------------------------------------------------------------------------------------------------------------------------------------------------------------------------------------------------------------------------------------------------------------------------------------------------------------------------------------------------------------------------------------------------------------------------------------------------------------------------------------FKHAMIVTEYMENGALDKYLKDhDGEMsSTQLVGMLRGISAGMKYLSDMSYVHRDLAARNILV--NCNMECKVSDFGLSRVLEDDPEGTY-T-TSGGKIPIRWTAPEAIAYRKFTSASDVWSFGIVMWEVMAFGERPYWDMSNHEVmKAINEAFRLPAPMDCPSAVYqLMLQCWQHDRSKRPRFPDIVS---------------------------------------------------------------------------------------------------------------------------------------------\n>tr|A0A117E2D1|A0A117E2D1_ASPNG/721-841 [subseq from] MAP kinase kinase kinase Ste11 OS=Aspergillus niger OX=5061 GN=ABL_08074 PE=3 SV=1\n------------------------------------------------------------------------------------------------------------------------------------------------------------------------------------------------------------------------------------------------------------------------------------------------------------------------------------------------------------------------------------------------------------------------------------------------------------------------------------------------------------------------------------------------------------------------------------------------------YNTFQEPLIKNFVRQILAGLSYLHSRDIIHRDIKGANILVDNKGG--IKISDFGISKRVEASTLLGARASGGGGhahrvsmQGSVYWMAPEVVQQTIHTKKADIWSLGCLVVEMFTG-AHPFPS--------------------------------------------------------------------------------------------------------------------------------------------------------------------------------------------\n>tr|A0A146G072|A0A146G072_ASPKA/721-841 [subseq from] ATP binding OS=Aspergillus kawachii OX=1069201 GN=STE11 PE=3 SV=1\n------------------------------------------------------------------------------------------------------------------------------------------------------------------------------------------------------------------------------------------------------------------------------------------------------------------------------------------------------------------------------------------------------------------------------------------------------------------------------------------------------------------------------------------------------------------------------------------------------YNTFQEPLIKNFVRQILAGLSYLHSRDIIHRDIKGANILVDNKGG--IKISDFGISKRVEASTLLGARASGGGGhahrvsmQGSVYWMAPEVVQQTIHTKKADIWSLGCLVVEMFTG-AHPFPS--------------------------------------------------------------------------------------------------------------------------------------------------------------------------------------------\n>tr|A0A1L9N553|A0A1L9N553_ASPTC/721-841 [subseq from] Uncharacterized protein OS=Aspergillus tubingensis (strain CBS 134.48) OX=767770 GN=ASPTUDRAFT_120970 PE=3 SV=1\n------------------------------------------------------------------------------------------------------------------------------------------------------------------------------------------------------------------------------------------------------------------------------------------------------------------------------------------------------------------------------------------------------------------------------------------------------------------------------------------------------------------------------------------------------------------------------------------------------YNTFQEPLIKNFVRQILAGLSYLHSRDIIHRDIKGANILVDNKGG--IKISDFGISKRVEASTLLGARASGGGGhahrvsmQGSVYWMAPEVVQQTIHTKKADIWSLGCLVVEMFTG-AHPFPS--------------------------------------------------------------------------------------------------------------------------------------------------------------------------------------------\n>tr|A0A1M3T516|A0A1M3T516_ASPLC/721-841 [subseq from] Uncharacterized protein OS=Aspergillus luchuensis (strain CBS 106.47) OX=1137211 GN=ASPFODRAFT_145058 PE=3 SV=1\n------------------------------------------------------------------------------------------------------------------------------------------------------------------------------------------------------------------------------------------------------------------------------------------------------------------------------------------------------------------------------------------------------------------------------------------------------------------------------------------------------------------------------------------------------------------------------------------------------YNTFQEPLIKNFVRQILAGLSYLHSRDIIHRDIKGANILVDNKGG--IKISDFGISKRVEASTLLGARASGGGGhahrvsmQGSVYWMAPEVVQQTIHTKKADIWSLGCLVVEMFTG-AHPFPS--------------------------------------------------------------------------------------------------------------------------------------------------------------------------------------------\n>tr|A0A318YHL9|A0A318YHL9_ASPNB/721-841 [subseq from] MAP kinase OS=Aspergillus neoniger (strain CBS 115656) OX=1448310 GN=BO87DRAFT_67002 PE=3 SV=1\n------------------------------------------------------------------------------------------------------------------------------------------------------------------------------------------------------------------------------------------------------------------------------------------------------------------------------------------------------------------------------------------------------------------------------------------------------------------------------------------------------------------------------------------------------------------------------------------------------YNTFQEPLIKNFVRQILAGLSYLHSRDIIHRDIKGANILVDNKGG--IKISDFGISKRVEASTLLGARASGGGGhahrvsmQGSVYWMAPEVVQQTIHTKKADIWSLGCLVVEMFTG-AHPFPS--------------------------------------------------------------------------------------------------------------------------------------------------------------------------------------------\n>tr|G7XSG2|G7XSG2_ASPKW/721-841 [subseq from] MAP kinase kinase kinase Ste11 OS=Aspergillus kawachii (strain NBRC 4308) OX=1033177 GN=AKAW_07961 PE=3 SV=1\n------------------------------------------------------------------------------------------------------------------------------------------------------------------------------------------------------------------------------------------------------------------------------------------------------------------------------------------------------------------------------------------------------------------------------------------------------------------------------------------------------------------------------------------------------------------------------------------------------YNTFQEPLIKNFVRQILAGLSYLHSRDIIHRDIKGANILVDNKGG--IKISDFGISKRVEASTLLGARASGGGGhahrvsmQGSVYWMAPEVVQQTIHTKKADIWSLGCLVVEMFTG-AHPFPS--------------------------------------------------------------------------------------------------------------------------------------------------------------------------------------------\n>tr|A0A2Z6NMN4|A0A2Z6NMN4_TRISU/3-58 [subseq from] Uncharacterized protein OS=Trifolium subterraneum OX=3900 GN=TSUD_152690 PE=4 SV=1\n-------------------------------------------------------------------------------------------------------------------------------------------------------------------------------------------------------------------------------------------------------------------------------------------------------------------------------------------------------------------------------------------------------------------------------------------------------------------------------------------------------------------------------------------------------------------------------------------------------------------------------------------------------------------------------------WQALEVLRRQTQTCAIDVFSLGCLFFFCLSGGHHPLGDGPTHDDNILQNKKDLTSI--------------------------------------------------------------------------------------------------------------------------------------------------------------------------\n>tr|A0A1E4T9W0|A0A1E4T9W0_9ASCO/141-277 [subseq from] Uncharacterized protein (Fragment) OS=Tortispora caseinolytica NRRL Y-17796 OX=767744 GN=CANCADRAFT_20311 PE=4 SV=1\n------------------------------------------------------------------------------------------------------------------------------------------------------------------------------------------------------------------------------------------------------------------------------------------------------------------------------------------------------------------------------------------------------------------------------------------------------------------------------------------------------------------------------------------------------------------------------------------------------------------IAELVLALTHLHlNVGVVYRDLKPENCLLDRHGHLV--LTDFGLSK-IPEDGEQ-----CGTILGTAEYIAPEVLLGEPYDSAVDWWSLGAVTFDLLTGSPPFTGNNYSKIIEKITKSKLVLPFHLSPYAKDFVTRLLRKDPRKR-----------------------------------------------------------------------------------------------------------------------------------------------------\n>tr|A0A3T0SWC0|A0A3T0SWC0_9MICO/124-274 [subseq from] Non-specific serine/threonine protein kinase OS=Rathayibacter festucae DSM 15932 OX=1328866 GN=C1I64_00210 PE=4 SV=1\n-------------------------------------------------------------------------------------------------------------------------------------------------------------------------------------------------------------------------------------------------------------------------------------------------------------------------------------------------------------------------------------------------------------------------------------------------------------------------------------------------------------------------------------------------------------------------------------------------------------------TQLAEALAYLHERGVVHRDVKPANILVSEVASsgyaRTAKLTDFGVAHFM--DGSRLT--SDGIVIGTASFVSPEQVAGEPISGASDVFSLGLVLLEAITGHREYSGTVLEAAIARLNRSP--VVPATLPAPWrALLTSMTERDPAKRPTADQVAHR--------------------------------------------------------------------------------------------------------------------------------------------\n>tr|A0A1U8L8E1|A0A1U8L8E1_GOSHI/120-291 [subseq from] serine/threonine-protein kinase ATG1a-like isoform X4 OS=Gossypium hirsutum OX=3635 GN=LOC107923950 PE=4 SV=1\n-------------------------------------------------------------------------------------------------------------------------------------------------------------------------------------------------------------------------------------------------------------------------------------------------------------------------------------------------------------------------------------------------------------------------------------------------------------------------------------------------------------------------------------------------------------------------------------------------------------VARHLMRQLAAGLQVLQKEHLIHRDLKPQNLLLTKGSTPQLKIGDFGFARSLTPENLADT------LCGSPLYMAPEIIQNKKYDAKADLWSVGAILFQLVTG-KPPFdGDNQlQLFQNILRSTELQFpegaLEELHPDCVNLCRNLLRHDAVERLTFREFFDHKFLGERSKKVGLELD-----------------------------------------------------------------------------------------------------------------------------\n>tr|A0A5J5TQ53|A0A5J5TQ53_GOSBA/120-291 [subseq from] Protein kinase domain-containing protein OS=Gossypium barbadense OX=3634 GN=ES319_A11G109600v1 PE=4 SV=1\n-------------------------------------------------------------------------------------------------------------------------------------------------------------------------------------------------------------------------------------------------------------------------------------------------------------------------------------------------------------------------------------------------------------------------------------------------------------------------------------------------------------------------------------------------------------------------------------------------------------VARHLMRQLAAGLQVLQKEHLIHRDLKPQNLLLTKGSTPQLKIGDFGFARSLTPENLADT------LCGSPLYMAPEIIQNKKYDAKADLWSVGAILFQLVTG-KPPFdGDNQlQLFQNILRSTELQFpegaLEELHPDCVNLCRNLLRHDAVERLTFREFFDHKFLGERSKKVGLELD-----------------------------------------------------------------------------------------------------------------------------\n>tr|A0A6P4WG79|A0A6P4WG79_PANPR/118-280 [subseq from] Calcium/calmodulin-dependent protein kinase OS=Panthera pardus OX=9691 GN=CAMK2B PE=3 SV=1\n-------------------------------------------------------------------------------------------------------------------------------------------------------------------------------------------------------------------------------------------------------------------------------------------------------------------------------------------------------------------------------------------------------------------------------------------------------------------------------------------------------------------------------------------------------------------------------------------------------------------QQILEAVLHCHQMGVVHRDLKPENLLLAsKCKGAAVKLADFGLAIEVQGDQQAWF----GF-AGTPGYLSPEVLRKEAYGKPVDIWACGVILYILLVG-YPPFWDEDQHKLyqQIKAGAYDFPSPEwdtVTPEAKNLINQMLTINPAKRITAHEALKHPWVCQRSTVAS---------------------------------------------------------------------------------------------------------------------------------\n>tr|A0A3B8L4F1|A0A3B8L4F1_9PLAN/185-299 [subseq from] Non-specific serine/threonine protein kinase OS=Planctomycetaceae bacterium OX=2026779 GN=DCE43_19920 PE=4 SV=1\n------------------------------------------------------------------------------------------------------------------------------------------------------------------------------------------------------------------------------------------------------------------------------------------------------------------------------------------------------------------------------------------------------------------------------------------------------------------------------------------------------------------------------------------------------------------------------------------------------------------VR-CAEALVHAHEANLVHRDIKPDNVLVTKSGQ--VKVADFGLAKAADDDVS-MTQSGTGMG--TPLYMAPEQARNAKTVdLRADIYALGCSLYHFLTGE-LPFQGETALEL-VMAKEKGLFT---------------------------------------------------------------------------------------------------------------------------------------------------------------------------\n>tr|A0A2R4JJW6|A0A2R4JJW6_9ACTN/110-260 [subseq from] Non-specific serine/threonine protein kinase OS=Streptomyces sp. P3 OX=2135430 GN=C6376_11035 PE=4 SV=1\n----------------------------------------------------------------------------------------------------------------------------------------------------------------------------------------------------------------------------------------------------------------------------------------------------------------------------------------------------------------------------------------------------------------------------------------------------------------------------------------------------------------------------------------------------------------------------------------------------------PSDSARRLFAALAEALASVHGYGVTHRDLKPQNVILSPQGPL---LIDFGIAR-GAADT-ALT--QTGLAPGTPGYTAPEVLISNQVGAATDVFALGATLAYAMTG-RAPFGSGPTHAVSYRVVHEDIDVGGVEPELAELVRDCVAKNPARRPEPDEVI----------------------------------------------------------------------------------------------------------------------------------------------\n>tr|A0A209C5V2|A0A209C5V2_9ACTN/110-221 [subseq from] Non-specific serine/threonine protein kinase OS=Streptomyces sp. CS159 OX=1982762 GN=B9W64_20350 PE=4 SV=1\n---------------------------------------------------------------------------------------------------------------------------------------------------------------------------------------------------------------------------------------------------------------------------------------------------------------------------------------------------------------------------------------------------------------------------------------------------------------------------------------------------------------------------------------------------------------------------------------------------------LPSPTLRVLAAGLARALHTIHGAGLVHRDLKPSNVLVTIDG---PRVIDFGIARALDASTqSAEGLTKAGAVVGSPGFMSPEQVRGEKVSYASDVFCLGAVLAYAATG-RMPFGTD-------------------------------------------------------------------------------------------------------------------------------------------------------------------------------------------\n>tr|A0A0N0MZ72|A0A0N0MZ72_9ACTN/113-266 [subseq from] Non-specific serine/threonine protein kinase OS=Actinobacteria bacterium OK006 OX=1592326 GN=OK006_3736 PE=4 SV=1\n----------------------------------------------------------------------------------------------------------------------------------------------------------------------------------------------------------------------------------------------------------------------------------------------------------------------------------------------------------------------------------------------------------------------------------------------------------------------------------------------------------------------------------------------------------------------------------------------------------------RSVRILAAGLAHalkdIHAAGLIHRDLKPSNVLVTIDG---PRVIDFGIARALETVTDgGLTR--TGALVGSPGFMAPEQVRGDRVTPACDVFCLGSVLSYAATGA-LPFGAaNSGVHAMMFRiAQEDP-DLDGVPEGLaDLVRHCLRKDPAARPGLDEIL----------------------------------------------------------------------------------------------------------------------------------------------\n>tr|A0A4W3HBJ7|A0A4W3HBJ7_CALMI/117-271 [subseq from] Calcium/calmodulin-dependent protein kinase OS=Callorhinchus milii OX=7868 GN=camk2a PE=3 SV=1\n-------------------------------------------------------------------------------------------------------------------------------------------------------------------------------------------------------------------------------------------------------------------------------------------------------------------------------------------------------------------------------------------------------------------------------------------------------------------------------------------------------------------------------------------------------------------------------------------------------------------QQILEAVLHCHQMGIVHRDLKPENLLLAsKSKGAAVKLADFGLAIEVEGDQQAWF----GF-AGTPGYLSPEVLRKDPYGKPVDLWACGVILYILLVGY-PPFWDEdQHRLYQqIKAGAYDFPSPEwdtVTPEAKDLINKMLTINPSKRISAAEVLKHPWI-----------------------------------------------------------------------------------------------------------------------------------------\n>tr|A0A3Q3S121|A0A3Q3S121_9TELE/117-272 [subseq from] Calcium/calmodulin-dependent protein kinase type II subunit beta-like OS=Mastacembelus armatus OX=205130 PE=3 SV=2\n-------------------------------------------------------------------------------------------------------------------------------------------------------------------------------------------------------------------------------------------------------------------------------------------------------------------------------------------------------------------------------------------------------------------------------------------------------------------------------------------------------------------------------------------------------------------------------------------------------------------QQILEAVLHCHQMGVVHRDLKPENLLLAsKCKNAAVKLADFGLAIEVQGEQQAWF----GF-AGTPGYLSPEVLRKEAYGKPVDIWACGVILYILLVG-YPPFWDEDQHKLyqQIKAGAYDFPSPEwdtVTPEAKNLINQMLTINPAKRITAQEALKHPWVC----------------------------------------------------------------------------------------------------------------------------------------\n>tr|A0A816WLR6|A0A816WLR6_BRANA/299-460 [subseq from] (rape) hypothetical protein OS=Brassica napus OX=3708 GN=DARMORV10_A03P45030.1 PE=4 SV=1\n--------------------------------------------------------------------------------------------------------------------------------------------------------------------------------------------------------------------------------------------------------------------------------------------------------------------------------------------------------------------------------------------------------------------------------------------------------------------------------------------------------------------------------------------------------------------------------------------------------AFTEPVIQNYTRQILSGLAYLHGRNTVHRDIKGANILVDPNGEI--KLADFGMAKHVTAYSTMLS------FTGSPYWMAPEVVvmHKNGYTLAVDVWSVGCTILEM-ATAKPPWS-QFEGvaAIFKIGNSKDMPEIpDHLsNDAKNFIRLCLQRNPTVRPTAAQLLEHPFL-----------------------------------------------------------------------------------------------------------------------------------------\n>tr|A0A2G7ALU1|A0A2G7ALU1_9ACTN/113-266 [subseq from] Non-specific serine/threonine protein kinase OS=Streptomyces sp. 94 OX=2035218 GN=CLW11_05112 PE=4 SV=1\n----------------------------------------------------------------------------------------------------------------------------------------------------------------------------------------------------------------------------------------------------------------------------------------------------------------------------------------------------------------------------------------------------------------------------------------------------------------------------------------------------------------------------------------------------------------------------------------------------------------RSVRILAAGLAHalkdIHAAGLIHRDLKPSNVLVTIDG---PRVIDFGIARALETVTDgGLTR--TGALVGSPGFMAPEQVRGDRVTPACDVFCLGSVLSYAATGA-LPFGAaNSGVHAMMFRiAQEDP-DLDGVPEGLaDLVRHCLRKDPAARPGLDEIL----------------------------------------------------------------------------------------------------------------------------------------------\n>tr|A0A6P1JCY0|A0A6P1JCY0_9MICO/124-274 [subseq from] Non-specific serine/threonine protein kinase OS=Rathayibacter sp. VKM Ac-2804 OX=2609257 GN=GTU73_04735 PE=4 SV=1\n-------------------------------------------------------------------------------------------------------------------------------------------------------------------------------------------------------------------------------------------------------------------------------------------------------------------------------------------------------------------------------------------------------------------------------------------------------------------------------------------------------------------------------------------------------------------------------------------------------------------TQLAEALAYLHERGVVHRDVKPANILVSEVASsgytRTAKLTDFGVAHFM--DGSRLT--SDGIVIGTASFVSPEQVAGEPISGASDVFSLGLVLLEAITGHREYSGTVLEAAIARLNRSP--VVPATLPAPWrALLTSMTERDPAKRPTADQVAHR--------------------------------------------------------------------------------------------------------------------------------------------\n>tr|A0A852UXK2|A0A852UXK2_9ACTN/110-255 [subseq from] Serine/threonine-protein kinase OS=Streptosporangium sandarakinum OX=1260955 GN=HDA43_003138 PE=4 SV=1\n---------------------------------------------------------------------------------------------------------------------------------------------------------------------------------------------------------------------------------------------------------------------------------------------------------------------------------------------------------------------------------------------------------------------------------------------------------------------------------------------------------------------------------------------------------------------------------------------------------------LDMVEQTARALAAAHRSGIIHRDIKPGNLLVTETGT--VKITDFGIARALEA--APMTQTGTVLG--TAQYVSPEQASGERLTFATDVYSLGVVAYECLA-GRPPFVSETQVAIALMHiGQEPPPLPESVPQAVRdLVMRCLAKDPGSRPAGA-------------------------------------------------------------------------------------------------------------------------------------------------\n>tr|A0A850TXJ5|A0A850TXJ5_GRUAM/649-823 [subseq from] EPHA8 protein (Fragment) OS=Grus americana OX=9117 GN=Epha8 PE=4 SV=1\n-----------------------------------------------------------------------------------------------------------------------------------------------------------------------------------------------------------------------------------------------------------------------------------------------------------------------------------------------------------------------------------------------------------------------------------------------------------------------------------------------------------------------------------------------------------------------------------------EYMENGSlDTFLRKHDGQFTIIqLVGMLRGIGAGMRYLSDLGYVHRDLAARNILV--NSNLVCKVSDFGLSRILEDDPDAAY-TTTG-GKIPIRWTAPEAIAYRKFSSASDVWSYGIVMWEVLAYGERPYWNMTNRDViNSVEEGYRLPAPMGCPTALHqLMLDCWQKDRSERPRFAQV-----------------------------------------------------------------------------------------------------------------------------------------------\n>tr|A0A851M071|A0A851M071_9DEND/114-279 [subseq from] HUNK kinase (Fragment) OS=Campylorhamphus procurvoides OX=190295 GN=Hunk PE=4 SV=1\n-----------------------------------------------------------------------------------------------------------------------------------------------------------------------------------------------------------------------------------------------------------------------------------------------------------------------------------------------------------------------------------------------------------------------------------------------------------------------------------------------------------------------------------------------------------------------------------------------------------------YTRQILSAVEHLHFQGIVHRDLKIENFLLDENNNI--KIVDFGLSNT--AKFEGLSQELLHTQCGSPAYAAPELLAHRKYGPKVDVWSIGVSMFAMLTGT-LPFTVEpFnikQLHQKMLIGEINPIPSDISPGAVHFMQSLLEPDPAKRPEVKEAIKNK--W---LNEGFTRNILN--------------------------------------------------------------------------------------------------------------------------\n>tr|A0A1I2VTK5|A0A1I2VTK5_9ACTN/113-266 [subseq from] Non-specific serine/threonine protein kinase OS=Streptomyces mirabilis OX=68239 GN=SAMN02787118_13376 PE=4 SV=1\n----------------------------------------------------------------------------------------------------------------------------------------------------------------------------------------------------------------------------------------------------------------------------------------------------------------------------------------------------------------------------------------------------------------------------------------------------------------------------------------------------------------------------------------------------------------------------------------------------------------RSVRILAAGLAHalkdIHAAGLIHRDLKPSNVLVTIDG---PRVIDFGIARALETVTDgGLTR--TGALVGSPGFMAPEQVRGDRVTPACDVFCLGSVLSYAATGA-LPFGAaNSGVHAMMFRiAQEDP-DLDGVPEGLaDLVRHCLRKDPAARPGLDEIL----------------------------------------------------------------------------------------------------------------------------------------------\n>tr|A0A2C8XAN2|A0A2C8XAN2_9ACTN/113-266 [subseq from] Non-specific serine/threonine protein kinase OS=Streptomyces sp. OK228 OX=1882786 GN=SAMN05442782_6192 PE=4 SV=1\n------------------------------------------------------------------------------------------------------------------------------------------------------------------------------------------------------------------------------------------------------------------
```
