## Supplemental Data 2 for "IRE1 Regulates TOR Signaling via RIDD of *RAPTOR1b* to Coordinate Growth and Stress Adaptation": fullmut_data.json (part 62 of 71)

```
----------------------------------------------------------------------------------------------------------------------------------------------------------------------------------------------------------------------------------------------------------------------------------------------------------------------------------------------RSVRILAAGLAHalkdIHAAGLIHRDLKPSNVLVTIDG---PRVIDFGIARALETVTDgGLTR--TGALVGSPGFMAPEQVRGDRVTPACDVFCLGSVLSYAATGA-LPFGAaNSGVHAMMFRiAQEDP-DLDGVPEGLaDLVRHCLRKDPAARPGLDEIL----------------------------------------------------------------------------------------------------------------------------------------------\n>tr|A0A515YBA4|A0A515YBA4_9ACTN/113-266 [subseq from] Non-specific serine/threonine protein kinase OS=Streptomyces sp. RLB3-6 OX=2594457 GN=FNV61_29495 PE=4 SV=1\n----------------------------------------------------------------------------------------------------------------------------------------------------------------------------------------------------------------------------------------------------------------------------------------------------------------------------------------------------------------------------------------------------------------------------------------------------------------------------------------------------------------------------------------------------------------------------------------------------------------RSVRILAAGLAHalkdIHAAGLIHRDLKPSNVLVTIDG---PRVIDFGIARALETVTDgGLTR--TGALVGSPGFMAPEQVRGDRVTPACDVFCLGSVLSYAATGA-LPFGAaNSGVHAMMFRiAQEDP-DLDGVPEGLaDLVRHCLRKDPAARPGLDEIL----------------------------------------------------------------------------------------------------------------------------------------------\n>tr|A0A1L9UAP4|A0A1L9UAP4_ASPBC/721-841 [subseq from] Uncharacterized protein OS=Aspergillus brasiliensis (strain CBS 101740 / IMI 381727 / IBT 21946) OX=767769 GN=ASPBRDRAFT_132697 PE=3 SV=1\n------------------------------------------------------------------------------------------------------------------------------------------------------------------------------------------------------------------------------------------------------------------------------------------------------------------------------------------------------------------------------------------------------------------------------------------------------------------------------------------------------------------------------------------------------------------------------------------------------YNTFQEPLIKNFVRQILAGLSYLHSRDIIHRDIKGANILVDNKGG--IKISDFGISKRVEASTLLGARASGGGGhahrvsmQGSVYWMAPEVVQQTIHTKKADIWSLGCLVVEMFTG-AHPFPS--------------------------------------------------------------------------------------------------------------------------------------------------------------------------------------------\n>tr|A0A6A5C352|A0A6A5C352_NAEFO/113-276 [subseq from] Protein kinase domain-containing protein OS=Naegleria fowleri OX=5763 GN=FDP41_001377 PE=3 SV=1\n-------------------------------------------------------------------------------------------------------------------------------------------------------------------------------------------------------------------------------------------------------------------------------------------------------------------------------------------------------------------------------------------------------------------------------------------------------------------------------------------------------------------------------------------------------------------------------------------------------EGYSEDVAAELIRKIVSSIKYLHSCGIVHRDLKPENLIYSSDSNdSDIKITDFGLAKI--ADGDFLLKTA----CGTPNYVAPEVLQNTGYDASVDMWSIGVILYILLCGFPPFYSENTpELFEQIINGDYDFpspYWDKVSDSAKDLIRHLLVVNPKKRFTPDQTLSHP-------------------------------------------------------------------------------------------------------------------------------------------\n>tr|A0A7H5JXA4|A0A7H5JXA4_9ACTN/113-266 [subseq from] Non-specific serine/threonine protein kinase OS=Streptomyces sp. S1A1-3 OX=2594458 GN=FNV63_29230 PE=4 SV=1\n----------------------------------------------------------------------------------------------------------------------------------------------------------------------------------------------------------------------------------------------------------------------------------------------------------------------------------------------------------------------------------------------------------------------------------------------------------------------------------------------------------------------------------------------------------------------------------------------------------------RSVRILAAGLAHalkdIHAAGLIHRDLKPSNVLVTIDG---PRVIDFGIARALETVTDgGLTR--TGALVGSPGFMAPEQVRGDRVTPACDVFCLGSVLSYAATGA-LPFGAaNSGVHAMMFRiAQEDP-DLDGVPEGLaDLVRHCLRKDPAARPGLDEIL----------------------------------------------------------------------------------------------------------------------------------------------\n>tr|A0A856NEL8|A0A856NEL8_9ACTN/113-266 [subseq from] Protein kinase OS=Streptomyces sp. S1A1-8 OX=2594460 GN=FNV65_29210 PE=4 SV=1\n----------------------------------------------------------------------------------------------------------------------------------------------------------------------------------------------------------------------------------------------------------------------------------------------------------------------------------------------------------------------------------------------------------------------------------------------------------------------------------------------------------------------------------------------------------------------------------------------------------------RSVRILAAGLAHalkdIHAAGLIHRDLKPSNVLVTIDG---PRVIDFGIARALETVTDgGLTR--TGALVGSPGFMAPEQVRGDRVTPACDVFCLGSVLSYAATGA-LPFGAaNSGVHAMMFRiAQEDP-DLDGVPEGLaDLVRHCLRKDPAARPGLDEIL----------------------------------------------------------------------------------------------------------------------------------------------\n>tr|A0A672I9Q5|A0A672I9Q5_SALFA/116-288 [subseq from] Calcium/calmodulin-dependent protein kinase OS=Salarias fasciatus OX=181472 PE=3 SV=1\n------------------------------------------------------------------------------------------------------------------------------------------------------------------------------------------------------------------------------------------------------------------------------------------------------------------------------------------------------------------------------------------------------------------------------------------------------------------------------------------------------------------------------------------------------------------------------------------------------------------IQQILEAVLHCHQMGVVHRDLKPENLLLAsKCKNAAVKLADFGLAIEVQGDQQAWF----GF-AGTPGYLSPEVLRKEAYGKPVDIWACGVILYILLVG-YPPFWDEDQHKLyqQIKAGAYDFPSPEwdtVTPEAKNLINQMLTINPAKRITAQEALKHPWVCQRSTVASMM-HRQETVE-----------------------------------------------------------------------------------------------------------------------\n>tr|A0A665W6F9|A0A665W6F9_ECHNA/718-999 [subseq from] Receptor protein-tyrosine kinase OS=Echeneis naucrates OX=173247 GN=LOC115044736 PE=4 SV=1\n---------------------------------------------------------------------------------------------------------------------------------------------------------------------------------------------------------------------------------------------------------------------------------------------------------------------------------------------------------------------------------------------------------------------------------------------------------------------------------------------------------------------------------------------------------------------------------------ITEFMENGPLDAFLRENEGQFSVlqLVGMTRGVGAGMHYLSERNFVHRDLAARNILV--NSNLVCKVSDFGLSRLMRGLDHNIPTYTASLGSKIpVRWTAPEAFQHRKFSSASDVWSFGILMWEVMSYGERPYWDMSNQEVmKAVADQYRLPAPHNCPSALHsLMLQCWQADRGDRPGFDSLLSsldRLIRHPSSLKVEPTRSCSQTLLSPTPTDLSSIVSVS-DWLKVLRMDRYQDEFDQAQLDTLDRVSKLTMDDVQNLG---VNLLGHQRKIVSAAQQLRAHLMQ----------------------------------------\n>tr|A0A665T5T1|A0A665T5T1_ECHNA/597-779 [subseq from] Receptor protein-tyrosine kinase OS=Echeneis naucrates OX=173247 GN=LOC115043211 PE=4 SV=1\n-----------------------------------------------------------------------------------------------------------------------------------------------------------------------------------------------------------------------------------------------------------------------------------------------------------------------------------------------------------------------------------------------------------------------------------------------------------------------------------------------------------------------------------------------------------------------------------HAMIVTEYMENGALDTYLKDrDGEiLSYQLVGMLRGIAAGMKYLSDMNYVHRDLAARNVLVH--SNLECKVSDFGLSRVLEDDAEG-TY-TTRGGKIPIRWTAPEAIAYRKFTSASDVWSFGIVMWEVMAFGERPYWDMSNHEVmKAINEAFRLPAPMDCPSAIYqLMLQCWQHDRSKRPRFSDIVN---------------------------------------------------------------------------------------------------------------------------------------------\n>tr|A0A7L0WF40|A0A7L0WF40_ALELA/714-872 [subseq from] Receptor protein-tyrosine kinase (Fragment) OS=Alectura lathami OX=81907 GN=Ephb5 PE=4 SV=1\n-----------------------------------------------------------------------------------------------------------------------------------------------------------------------------------------------------------------------------------------------------------------------------------------------------------------------------------------------------------------------------------------------------------------------------------------------------------------------------------------------------------------------------------------------------------------------------------------EFMENGSLDSfLRQKEGQFSVLqLVGMLRGIAAGMRYLSDMNYVHRDLAARNILV--NSNLVCKVSDFGLSRFLEDDASNPTYTG-ALGCKiPVRWTAPEAIQYRKFTSSSDVWSYGIVMWEVMSYGERPYWDMSNQDViNAIDQDYRLPPPPDCPTVLHLL----------------------------------------------------------------------------------------------------------------------------------------------------------------\n>tr|A0A367JJM2|A0A367JJM2_RHIAZ/260-417 [subseq from] Uncharacterized protein OS=Rhizopus azygosporus OX=86630 GN=CU097_005677 PE=4 SV=1\n----------------------------------------------------------------------------------------------------------------------------------------------------------------------------------------------------------------------------------------------------------------------------------------------------------------------------------------------------------------------------------------------------------------------------------------------------------------------------------------------------------------------------------------------------------------------------------------------------------------SFCIKILNGLEYLHANQVVHCDLKAANILTTKTGD--VKLTDFGVSLNLKMKS-----ADAGSVSGTPNWMAPEVIELKGASTKSDIWSLGCTLIELVT-GKPPYADLISMSAmfRIVEDKYP-PLPDNISKdMRDFLFACFQKDPQARPSASQLKQHKWIVKSLQR-----------------------------------------------------------------------------------------------------------------------------------\n>tr|A0A5C5Z543|A0A5C5Z543_9BACT/113-257 [subseq from] Non-specific serine/threonine protein kinase OS=Planctomycetes bacterium CA13 OX=2527986 GN=pknB_13 PE=4 SV=1\n-----------------------------------------------------------------------------------------------------------------------------------------------------------------------------------------------------------------------------------------------------------------------------------------------------------------------------------------------------------------------------------------------------------------------------------------------------------------------------------------------------------------------------------------------------------------------------------------------------------------LSIQICEALKHAHDIGVIHRDLKPANLLLTPDHS--VKLVDFGIAKLFGFGEQTM----AGSVLGTADYMAPEQADGEGITIRTDLYALGSVMY-AMLSGKPPFtGKNVTQVIKALRNDRVIPLdrlDPELPEAlVELVHQLLEKDPAKRPP---------------------------------------------------------------------------------------------------------------------------------------------------\n>tr|A0A1Q4WTH0|A0A1Q4WTH0_9ACTN/129-267 [subseq from] Non-specific serine/threonine protein kinase OS=Streptomyces sp. CB03911 OX=1804758 GN=A6A07_15340 PE=4 SV=1\n-----------------------------------------------------------------------------------------------------------------------------------------------------------------------------------------------------------------------------------------------------------------------------------------------------------------------------------------------------------------------------------------------------------------------------------------------------------------------------------------------------------------------------------------------------------------------------------------------------------------------EALAAIHAAGVVHRDLKPGNVLIARDGP---RVIDFGISRAF--DAAHLTR--TGMVCGTPGYVAPERIVaDSATTGAADVFSLGCLLVYVLTG-RTPFGSGEPAQVNrrVVYEEPDLSGVPAT--LLALVASCLAKDPVRRPTATAVL----------------------------------------------------------------------------------------------------------------------------------------------\n>tr|A0A2E9QW90|A0A2E9QW90_9DELT/138-300 [subseq from] Non-specific serine/threonine protein kinase OS=Deltaproteobacteria bacterium OX=2026735 GN=CL920_14155 PE=4 SV=1\n-----------------------------------------------------------------------------------------------------------------------------------------------------------------------------------------------------------------------------------------------------------------------------------------------------------------------------------------------------------------------------------------------------------------------------------------------------------------------------------------------------------------------------------------------------------------------------------------------------------NELLLDVMRQICDALDVTHKAGIIHRDLKPSNIFIsLKAGAPHIKLLDFGVAKvQFQEDAKQL--TSTGMIMGTPSYIAPEQLMPENElTAATDIYALGVILFEALTGRLPIDGGHSIEHATLVLTQEPLTLGALRPEfansALeELLGQMLQKDPHKRPSSMKA-----------------------------------------------------------------------------------------------------------------------------------------------\n>tr|A0A6J8F1D0|A0A6J8F1D0_MYTCO/124-325 [subseq from] CAMK4 OS=Mytilus coruscus OX=42192 GN=MCOR_57684 PE=3 SV=1\n--------------------------------------------------------------------------------------------------------------------------------------------------------------------------------------------------------------------------------------------------------------------------------------------------------------------------------------------------------------------------------------------------------------------------------------------------------------------------------------------------------------------------------------------------------------------------------------------------------------------QTLIAVEYLHQNGVVHRDLKPENLLYEDlTEDSALKIADFGLSKILDHEVQM---NT---VCGTPGYGAPELLTGKIYTPAVDIWSCGVIIYILLCGCRPFYGES-DREIykKILKGEYHFYspFWDSISwNAKDLISKMLQLDPTKRITAEQALQHPWVKGSAAKNEHMAEAQNKIKEFN--AASKMRATMDATLLAARVGRVQDLLGSI--------------------------------------------------------------------------------------\n>tr|A0A1G4J5L5|A0A1G4J5L5_9SACH/579-686 [subseq from] LAFA_0D13960g1_1 OS=Lachancea sp. CBS 6924 OX=433476 GN=LAFA_0D13960G PE=3 SV=1\n-----------------------------------------------------------------------------------------------------------------------------------------------------------------------------------------------------------------------------------------------------------------------------------------------------------------------------------------------------------------------------------------------------------------------------------------------------------------------------------------------------------------------------------------------------------------------------------------------------------EPLIKNFTRQILIGLAYLHRKDIIHRDIKGANILID--IKGCVKITDFGISKKLSPLNQQ--QNKRASLQGSVYWMAPEVVKQVVTTEKADIWSVGCVVIEMFT-GKHPFPDF-------------------------------------------------------------------------------------------------------------------------------------------------------------------------------------------\n>tr|A0A4V0NDU0|A0A4V0NDU0_SORCE/114-266 [subseq from] Non-specific serine/threonine protein kinase OS=Sorangium cellulosum OX=56 GN=SOCEGT47_043720 PE=4 SV=1\n-----------------------------------------------------------------------------------------------------------------------------------------------------------------------------------------------------------------------------------------------------------------------------------------------------------------------------------------------------------------------------------------------------------------------------------------------------------------------------------------------------------------------------------------------------------------------------------------------------------------LATSVASTLGVIHRAGIVHRDLKPSNLFLVGGAVEGVTLIDFGVV-RLGAIDRHLTMPGTMLG--TPGYMAPEQARSEPHIDArADVFSLGCVLFKCLTGRSAFQGaDGLSVLIKViLEDPPRLReLRGDIPEALDdLVARLLAKQPQARPRDGEA-----------------------------------------------------------------------------------------------------------------------------------------------\n>tr|A0A077WR60|A0A077WR60_9FUNG/1039-1202 [subseq from] Protein kinase domain-containing protein OS=Lichtheimia ramosa OX=688394 GN=LRAMOSA10938 PE=4 SV=1\n-----------------------------------------------------------------------------------------------------------------------------------------------------------------------------------------------------------------------------------------------------------------------------------------------------------------------------------------------------------------------------------------------------------------------------------------------------------------------------------------------------------------------------------------------------------------------------------------------------HKTGRFEEVLVRFfTRQILLGLEYLHDRNIMHRDIKAGNILVDQNG-VC-KITDFGLSKPS-GQEEAYDPNSNTLMKGTVFWMAPEVIRSDYSA-KIDIWSLGCTVIE-MLSGNHPWLDlNMLAALyNLGKYQAPPLPEDASDEAKDFLNQCFIINPEERPTAADLLVH--------------------------------------------------------------------------------------------------------------------------------------------\n>tr|A0A663NDK8|A0A663NDK8_ATHCN/663-837 [subseq from] Receptor protein-tyrosine kinase OS=Athene cunicularia OX=194338 GN=EPHA8 PE=4 SV=1\n-----------------------------------------------------------------------------------------------------------------------------------------------------------------------------------------------------------------------------------------------------------------------------------------------------------------------------------------------------------------------------------------------------------------------------------------------------------------------------------------------------------------------------------------------------------------------------------------EYMENGSlDTFLRKHDGQFTIIqLVGMLRGIGAGMRYLSDLGYVHRDLAARNILV--NSNLVCKVSDFGLSRILEDDPDAAY-TTTG-GKIPIRWTAPEAIAYRKFSSASDVWSYGIVMWEVLAYGERPYWNMTNRDViNSVEEGYRLPAPMGCPTALHqLMLDCWQKDRSERPRFSQI-----------------------------------------------------------------------------------------------------------------------------------------------\n>tr|A0A0V0QF51|A0A0V0QF51_PSEPJ/810-963 [subseq from] Protein kinase-like domain OS=Pseudocohnilembus persalinus OX=266149 GN=PPERSA_01974 PE=4 SV=1\n--------------------------------------------------------------------------------------------------------------------------------------------------------------------------------------------------------------------------------------------------------------------------------------------------------------------------------------------------------------------------------------------------------------------------------------------------------------------------------------------------------------------------------------------------------------------------------------------------------------------ELILAIEHIHEKDIVYRDLKPENILIDKEGHI--KLADFGLSKDGVADAD-NTR----SFCGSPAYLSPEMLTHQGAGKPSDIYGIGCVLYEMITGDPPYYNDDIPKMyANIKNGV-LKYPKNITPEAKDLIQKLLDRSPKTRigvKSKQELKSHPFFKGID-------------------------------------------------------------------------------------------------------------------------------------\n>tr|A0A4W5JCQ9|A0A4W5JCQ9_9TELE/212-408 [subseq from] Mitogen-activated protein kinase kinase kinase OS=Hucho hucho OX=62062 GN=MAP3K12 PE=3 SV=1\n----------------------------------------------------------------------------------------------------------------------------------------------------------------------------------------------------------------------------------------------------------------------------------------------------------------------------------------------------------------------------------------------------------------------------------------------------------------------------------------------------------------------------------------------------------------------------------------------------------------DWAMGMAGGMNYLHLHKIIHRDLKSPNMLITYDDA--VKISDFGTSKEMS-DKS--TKMS---FAGTVAWMAPEVIRNEPVSEKVDIWSFGVVLWEMLTG-EVPYKDVDSSAIiwGVGNNSLNLPVPESCPDGFKILlRQCWSSKPRNRPSFRQILLHLDIASADL-LSTPQETYFKSQAEWREEVKQHFEKIKSEG--TCIHRLDEEM-----------------------------------------------------------------------------------------\n>tr|A0A7N5ZVC6|A0A7N5ZVC6_ANATE/680-863 [subseq from] Receptor protein-tyrosine kinase OS=Anabas testudineus OX=64144 PE=4 SV=1\n----------------------------------------------------------------------------------------------------------------------------------------------------------------------------------------------------------------------------------------------------------------------------------------------------------------------------------------------------------------------------------------------------------------------------------------------------------------------------------------------------------------------------------------------------------------------------------KHAMIVTEYMENGALDRYLKDhDGEfSSFQLVGMLRGIAAGMKYLSDMSYVHRDLAARNILV--NNTLECKVSDFGLSRVLEDDPEGTY-T-TSGGKIPIRWTAPEAIAYRKFTSASDVWSFGIVMWEVMAFGERPYWDMSNHEVmKAINEAFRLPAPMDCPSAVYqLMLQCWLQDRSKRPRFGDIVS---------------------------------------------------------------------------------------------------------------------------------------------\n>tr|H2ZQT8|H2ZQT8_CIOSA/679-851 [subseq from] Receptor protein-tyrosine kinase OS=Ciona savignyi OX=51511 PE=4 SV=1\n----------------------------------------------------------------------------------------------------------------------------------------------------------------------------------------------------------------------------------------------------------------------------------------------------------------------------------------------------------------------------------------------------------------------------------------------------------------------------------------------------------------------------------------------------------------------------------------TEFMENGSlDVFLRnHDNGFTVIQLVGILRNIAAGMKYLSDMGYVHRDLAARNILV--NAQLICKVSDFGMSRVLEEDSDAAYT-ARG-GKIPIRWTAPEAFTYRKFTSASDVWSYGIVMWEVMSYGERPYWGMSNRDVmNAVETGYRLPAPMDCPQVQHrLMLECWKKDRNQRPKF--------------------------------------------------------------------------------------------------------------------------------------------------\n>tr|A0A1A8WSA7|A0A1A8WSA7_9APIC/579-741 [subseq from] GCN2 alpha-related protein kinase, putative (Fragment) OS=Plasmodium ovale curtisi OX=864141 GN=POVCU2_0093870 PE=4 SV=1\n--------------------------------------------------------------------------------------------------------------------------------------------------------------------------------------------------------------------------------------------------------------------------------------------------------------------------------------------------------------------------------------------------------------------------------------------------------------------------------------------------------------------------------------------------------------------------------------------------------------IWELIKQILNGIYYIHDMKIMHRDIKPSNIFLQINdDILSAKIGDFGLTTKI--DNTQI-----NPSAGTVNYMSPEQINGEHFDQKADIFSLGVV-FFEMF--HEPFSTSMERSIVLSNLLKCIYpeSIRSDNKIFQFLLSLLEIDPQKRLSAYSLLHENFFFSYEKNFNEI-------------------------------------------------------------------------------------------------------------------------------\n>tr|A0A4W4DVR2|A0A4W4DVR2_ELEEL/132-293 [subseq from] Protein kinase domain-containing protein OS=Electrophorus electricus OX=8005 GN=stk17b PE=3 SV=1\n--------------------------------------------------------------------------------------------------------------------------------------------------------------------------------------------------------------------------------------------------------------------------------------------------------------------------------------------------------------------------------------------------------------------------------------------------------------------------------------------------------------------------------------------------------------------------------------------------------------IIRLIRQTLEGIHLLHQSNVVHLDLKPQNILLTSLNPLgDIKIVDFGLARRLGSA--GELREI--L--GTPEYVAPEILNYEPITTATDLWSVGVITYMLVTG-ESPFADEDKQQtfLNVSQVNVDYsrEAFSRVSElAVHFIQKLLVKAPEDRPSAADCLSHPWLWQQ--------------------------------------------------------------------------------------------------------------------------------------\n>tr|A0A2D9PQQ5|A0A2D9PQQ5_9PLAN/184-341 [subseq from] Non-specific serine/threonine protein kinase OS=Planctomycetaceae bacterium OX=2026779 GN=CMJ55_07240 PE=4 SV=1\n------------------------------------------------------------------------------------------------------------------------------------------------------------------------------------------------------------------------------------------------------------------------------------------------------------------------------------------------------------------------------------------------------------------------------------------------------------------------------------------------------------------------------------------------------------------------------------------------------------------VMQIAQGLYYAHQQGLIHRDIKPGNILVTEDG--TAKLSDLGLSGFVDNE---IEDPRAGKIVGTADYLAPELIRNPREVSTVtDIYSLGCTLYYSITGKvPFPGGSAKEKARRHLNEHpwhPRQFSTDVSEEFVELIADMMEKDPQKRIQsAEEVANRLEPW----------------------------------------------------------------------------------------------------------------------------------------\n>tr|A0A0S7DLK0|A0A0S7DLK0_9EURO/144-244 [subseq from] Serine/threonine-protein kinase RAD53 OS=Aspergillus lentulus OX=293939 GN=ALT_003615 PE=4 SV=1\n------------------------------------------------------------------------------------------------------------------------------------------------------------------------------------------------------------------------------------------------------------------------------------------------------------------------------------------------------------------------------------------------------------------------------------------------------------------------------------------------------------------------------------------------------------------------------------------------------------------CSQLLEGLQILHGMGITHRDIKPQNILVVQKDPLRVKIADFGISKRISTKQTN---LKTRV--GTDGYRAPEILslfdsskRDSLYTSAVDIWSLGCVLYYALTKD--------------------------------------------------------------------------------------------------------------------------------------------------------------------------------------------------\n>tr|H2YLJ9|H2YLJ9_CIOSA/670-847 [subseq from] Receptor protein-tyrosine kinase OS=Ciona savignyi OX=51511 PE=4 SV=1\n--------------------------------------------------------------------------------------------------------------------------------------------------------------------------------------------------------------------------------------------------------------------------------------------------------------------------------------------------------------------------------------------------------------------------------------------------------------------------------------------------------------------------------------------------------------------------------------IITEFMENGSLDKFlqGKVNELTASRLLEMLRGIASGMNYLSSIKYIHRDLAARNILV--SSDLVCKVSDFGLSRTLENDPQATY--TTQGGKIALRWTAPECIRFRQFTSASDVWSYGIVMWEVMSYGEKPYWDMSNEvVTEVLEDGYRLPAPENCPVSIHNLmLKCWSYEAKRRPHPIEI-----------------------------------------------------------------------------------------------------------------------------------------------\n>tr|A0A452FRZ7|A0A452FRZ7_CAPHI/118-280 [subseq from] Calcium/calmodulin-dependent protein kinase OS=Capra hircus OX=9925 GN=CAMK2B PE=3 SV=1\n-------------------------------------------------------------------------------------------------------------------------------------------------------------------------------------------------------------------------------------------------------------------------------------------------------------------------------------------------------------------------------------------------------------------------------------------------------------------------------------------------------------------------------------------------------------------------------------------------------------------QQILEAVLHCHQMGVVHRDLKPENLLLAsKCKGAAVKLADFGLAIEVQGDQQAWF----GF-AGTPGYLSPEVLRKEAYGKPVDIWACGVILYILLVG-YPPFWDEDQHKLyqQIKAGAYDFPSPEwdtVTPEAKNLINQMLTINPAKRITAHEALKHPWVCQRSTVAS---------------------------------------------------------------------------------------------------------------------------------\n>tr|A0A0M9XNT6|A0A0M9XNT6_9ACTN/106-250 [subseq from] Non-specific serine/threonine protein kinase OS=Streptomyces sp. NRRL F-5755 OX=1519475 GN=ADK86_28385 PE=4 SV=1\n---------------------------------------------------------------------------------------------------------------------------------------------------------------------------------------------------------------------------------------------------------------------------------------------------------------------------------------------------------------------------------------------------------------------------------------------------------------------------------------------------------------------------------------------------------------------------------------------------------------------LAGALRSIHAAGIVHRDLKPSNILLTIDG---PKVIDFGIARALEAVTVGGGLTRTNQAVGSPGFMSPEQVRGRPVTPATDVFCLGSVLMFAATG-RLPFGGS-DSGVHALMyriAQEDPDL-TGLPYGLHSLvAACLAKDPAQRPTPDQL-----------------------------------------------------------------------------------------------------------------------------------------------\n>tr|A0A835AXZ7|A0A835AXZ7_9POAL/509-667 [subseq from] Uncharacterized protein OS=Digitaria exilis OX=1010633 GN=HU200_045375 PE=4 SV=1\n------------------------------------------------------------------------------------------------------------------------------------------------------------------------------------------------------------------------------------------------------------------------------------------------------------------------------------------------------------------------------------------------------------------------------------------------------------------------------------------------------------------------------------------------------------------------------------------------------------------TRQILNGLLYLHERNVVHRDIKCANILVHANGSV--KLADFGLAKEMSKI--NMLRS----CKGSVYWMAPEVINPKKMyGPSADIWSLGCTVLEMLTR-QIPFPNVeWTNAFFMIGRGEQPPIPNYLsKEAQDFIGQCVRVDPENRPSASQLLEHP-FVNKPLRSSFD-------------------------------------------------------------------------------------------------------------------------------\n>tr|A0A7K9VE75|A0A7K9VE75_ANSSE/671-845 [subseq from] Receptor protein-tyrosine kinase (Fragment) OS=Anseranas semipalmata OX=8851 GN=Epha8 PE=4 SV=1\n-----------------------------------------------------------------------------------------------------------------------------------------------------------------------------------------------------------------------------------------------------------------------------------------------------------------------------------------------------------------------------------------------------------------------------------------------------------------------------------------------------------------------------------------------------------------------------------------EYMENGSlDAFLRKHDGQFTIIqLVGMLRGIGAGMRYLSDLGYVHRDLAARNILV--NSNLVCKVSDFGLSRILEDDPDAAY-TTTG-GKIPIRWTAPEAIAYRKFSSASDVWSYGIVMWEVLAYGERPYWNMTNRDViNSVEEGYRLPAPMGCPTALHqLMLDCWQKDRSERPRFSQI-----------------------------------------------------------------------------------------------------------------------------------------------\n>tr|A0A671VFB6|A0A671VFB6_SPAAU/118-303 [subseq from] Testis associated actin remodelling kinase 2 OS=Sparus aurata OX=8175 PE=4 SV=1\n-----------------------------------------------------------------------------------------------------------------------------------------------------------------------------------------------------------------------------------------------------------------------------------------------------------------------------------------------------------------------------------------------------------------------------------------------------------------------------------------------------------------------------------------------------------------------------------HEGQLHALTEyiNGGNLEqLLDSNKHLSwPTRVKLACEIASGLAYLHSKGIFHRDLTSKNCLIKcDDNGYAAVVGDFGLAEKIPTN--AAEREKLSV-VGSPFWMAPEVLRDELYNEKADVFSYGIILCEIIAR-VQADPDFLPRTENFGLDYHTFqHMVgDCPPDFLQLAFNCCNMDPKLRPSFQDIVR---------------------------------------------------------------------------------------------------------------------------------------------\n>tr|A0A498MNM3|A0A498MNM3_LABRO/751-907 [subseq from] Receptor protein-tyrosine kinase OS=Labeo rohita OX=84645 GN=ROHU_006496 PE=4 SV=1\n------------------------------------------------------------------------------------------------------------------------------------------------------------------------------------------------------------------------------------------------------------------------------------------------------------------------------------------------------------------------------------------------------------------------------------------------------------------------------------------------------------------------------------------------------------------------------------------------------HDGQFTIIqLVGILRGIAAGMTYLADLGYVHRDLAARNVLV--NSNLVCKISDFGLSRVLEDDPDAAYT--TSGGKIPIRWTAPEAIAYRKFSSSSDVWSYGVVMWEVMSYGERPYWNLTNRDVIKsVEEGYRLPAPMGCPGALHTLmLDCWQKDRNERPK---------------------------------------------------------------------------------------------------------------------------------------------------\n>tr|A0A673T4E6|A0A673T4E6_SURSU/96-257 [subseq from] Calcium/calmodulin-dependent protein kinase OS=Suricata suricatta OX=37032 GN=CAMK2B PE=3 SV=1\n-------------------------------------------------------------------------------------------------------------------------------------------------------------------------------------------------------------------------------------------------------------------------------------------------------------------------------------------------------------------------------------------------------------------------------------------------------------------------------------------------------------------------------------------------------------------------------------------------------------------QQILEAVLHCHQMGVVHRDLKPENLLLAsKCKGAAVKLADFGLAIEVQGDQQAWF----GF-AGTPGYLSPEVLRKEAYGKPVDIWACGVILYILLVG-YPPFWDEDQHKLyqQIKAGAYDFPSPEwdtVTPEAKNLINQMLTINPAKRITAHEALKHPWVCQRSTVA----------------------------------------------------------------------------------------------------------------------------------\n>tr|A0A0M9XK25|A0A0M9XK25_STRRM/106-250 [subseq from] Non-specific serine/threonine protein kinase OS=Streptomyces rimosus subsp. pseudoverticillatus OX=1464079 GN=ADK70_30645 PE=4 SV=1\n---------------------------------------------------------------------------------------------------------------------------------------------------------------------------------------------------------------------------------------------------------------------------------------------------------------------------------------------------------------------------------------------------------------------------------------------------------------------------------------------------------------------------------------------------------------------------------------------------------------------LAGALRSIHAAGIVHRDLKPSNILLTIDG---PKVIDFGIARALEAVTVGGGLTRTNQAVGSPGFMSPEQVRGRPVTPATDVFCLGSVLMFAATG-RLPFGGS-DSGVHALMyriAQEDPDL-TGLPYGLHSLvAACLAKDPAQRPTPDQL-----------------------------------------------------------------------------------------------------------------------------------------------\n>tr|A0A2N2JIE9|A0A2N2JIE9_9DELT/141-265 [subseq from] Non-specific serine/threonine protein kinase OS=Deltaproteobacteria bacterium HGW-Deltaproteobacteria-14 OX=2013741 GN=CVU56_13425 PE=4 SV=1\n-------------------------------------------------------------------------------------------------------------------------------------------------------------------------------------------------------------------------------------------------------------------------------------------------------------------------------------------------------------------------------------------------------------------------------------------------------------------------------------------------------------------------------------------------------------------------------------------------LGAWlQQHGPVTPAVAgRLLAPVARALIDASRAGIVHRDLKPSNIIVLTtgDGSELVKVTDFGIAKQLGGDPATETLTAHGAALGTPAYMAPEQATGGDVDHRADLYALGCILFEALTG-HPPFGA--------------------------------------------------------------------------------------------------------------------------------------------------------------------------------------------\n>tr|H2ZQT6|H2ZQT6_CIOSA/693-865 [subseq from] Receptor protein-tyrosine kinase OS=Ciona savignyi OX=51511 PE=4 SV=1\n----------------------------------------------------------------------------------------------------------------------------------------------------------------------------------------------------------------------------------------------------------------------------------------------------------------------------------------------------------------------------------------------------------------------------------------------------------------------------------------------------------------------------------------------------------------------------------------TEFMENGSlDVFLRnHDNGFTVIQLVGILRNIAAGMKYLSDMGYVHRDLAARNILV--NAQLICKVSDFGMSRVLEEDSDAAYT-ARG-GKIPIRWTAPEAFTYRKFTSASDVWSYGIVMWEVMSYGERPYWGMSNRDVmNAVETGYRLPAPMDCPQVQHrLMLECWKKDRNQRPKF--------------------------------------------------------------------------------------------------------------------------------------------------\n>tr|A0A7N5KLB0|A0A7N5KLB0_AILME/95-258 [subseq from] Calcium/calmodulin-dependent protein kinase OS=Ailuropoda melanoleuca OX=9646 GN=CAMK2B PE=3 SV=1\n------------------------------------------------------------------------------------------------------------------------------------------------------------------------------------------------------------------------------------------------------------------------------------------------------------------------------------------------------------------------------------------------------------------------------------------------------------------------------------------------------------------------------------------------------------------------------------------------------------------IQQILEAVLHCHQMGVVHRDLKPENLLLAsKCKGAAVKLADFGLAIEVQGDQQAWF----GF-AGTPGYLSPEVLRKEAYGKPVDIWACGVILYILLVG-YPPFWDEDQHKLyqQIKAGAYDFPSPEwdtVTPEAKNLINQMLTINPAKRITAHEALKHPWVCQRSTVAS---------------------------------------------------------------------------------------------------------------------------------\n>tr|A0A5N4ABR2|A0A5N4ABR2_PHOPY/136-292 [subseq from] Protein kinase domain-containing protein OS=Photinus pyralis OX=7054 GN=PPYR_11568 PE=4 SV=1\n----------------------------------------------------------------------------------------------------------------------------------------------------------------------------------------------------------------------------------------------------------------------------------------------------------------------------------------------------------------------------------------------------------------------------------------------------------------------------------------------------------------------------------------------------------------------------------------------------------------RAMRQILEGLSYLHERNIAHLDLKPQNLLLtVENSCEDIKLCDFGISRVLEKGVE--VREIL----GTTDYVAPEVLSYEPITLATDIWSIGVLAYVLLTG-YSPFGasDKQQTFLNIskcaLSF--DADLFEDISsTAIDFITTALVVDPRKRPTVEQLLDHPW--I---------------------------------------------------------------------------------------------------------------------------------------\n>tr|A0A662WZ65|A0A662WZ65_9STRA/1016-1179 [subseq from] Uncharacterized protein OS=Nothophytophthora sp. Chile5 OX=2483409 GN=BBJ28_00007788 PE=3 SV=1\n-----------------------------------------------------------------------------------------------------------------------------------------------------------------------------------------------------------------------------------------------------------------------------------------------------------------------------------------------------------------------------------------------------------------------------------------------------------------------------------------------------------------------------------------------------------------------------------------------------------------VMRPLLESVSYLHRLGIVHRDLKPENILCGE-ALTDLKIADFGLSKLAH--PEELLK----MPCGTLNYVAPEVLALVGYGREADIWSLGVILFLLLRGELPFYGKTKSEVIQkTlhaeINLEADATWRSVSPAGKALLRGLLSKDPARRLTAQDALQHEWFTPKSPRLSV--------------------------------------------------------------------------------------------------------------------------------\n>tr|A0A561TGI6|A0A561TGI6_9ACTN/114-266 [subseq from] Non-specific serine/threonine protein kinase OS=Streptomyces capillispiralis OX=68182 GN=FHX78_113188 PE=4 SV=1\n-----------------------------------------------------------------------------------------------------------------------------------------------------------------------------------------------------------------------------------------------------------------------------------------------------------------------------------------------------------------------------------------------------------------------------------------------------------------------------------------------------------------------------------------------------------------------------------------------------------------SVRILGAGLAHalkdIHAAGIIHRDLKPSNVLVTIDG---PRVIDFGIARALETVTDgGLTR--TGALVGSPGFMAPEQVRGDRITPACDVFCLGSVLAYAATG-TLPFGTAN-SGVHALmfRIAQEEPDLERVPEGLaDLVRDCLKKDPAARPTLDRVL----------------------------------------------------------------------------------------------------------------------------------------------\n>tr|A0A1I6SQ36|A0A1I6SQ36_9ACTN/111-266 [subseq from] Non-specific serine/threonine protein kinase OS=Streptomyces harbinensis OX=1176198 GN=SAMN05444716_10475 PE=4 SV=1\n----------------------------------------------------------------------------------------------------------------------------------------------------------------------------------------------------------------------------------------------------------------------------------------------------------------------------------------------------------------------------------------------------------------------------------------------------------------------------------------------------------------------------------------------------------------------------------------------------------PEQSVLTLASGLLQALRDIHAVGLVHRDLKPANVLITIDG---PRVIDFGIARAYDGVTGgGLTR--TGSVIGSPGFMSPEQIMGKRLTAASDVFCLGSVLAYAVTG-RLPFGTTdsggHALMYRIVQEEPELG---GVPEGqlRELISGCLNKDPDVRSSVAEL-----------------------------------------------------------------------------------------------------------------------------------------------\n>tr|A0A7K5LTK7|A0A7K5LTK7_VIRAL/113-266 [subseq from] HUNK kinase (Fragment) OS=Vireo altiloquus OX=34956 GN=Hunk PE=4 SV=1\n----------------------------------------------------------------------------------------------------------------------------------------------------------------------------------------------------------------------------------------------------------------------------------------------------------------------------------------------------------------------------------------------------------------------------------------------------------------------------------------------------------------------------------------------------------------------------------------------------------------KYTRQILSAVEHLHCQGIVHRDLKIENFLLDENNNI--KIIDFGLSNT--ARFEGLSQELLHTQCGSPAYAAPELLSHKKYGPKVDVWSIGVSMFAMLTG-TLPFTVE-PFNIKQLHqkmliGEISPIPSDISPGAVHFMQSLLEPDPAKRPGVKEAIKD--------------------------------------------------------------------------------------------------------------------------------------------\n>tr|A0A3B4BYW1|A0A3B4BYW1_PYGNA/117-276 [subseq from] Calcium/calmodulin-dependent protein kinase OS=Pygocentrus nattereri OX=42514 PE=3 SV=1\n-------------------------------------------------------------------------------------------------------------------------------------------------------------------------------------------------------------------------------------------------------------------------------------------------------------------------------------------------------------------------------------------------------------------------------------------------------------------------------------------------------------------------------------------------------------------------------------------------------------------QQILEAVLHCHQMGVVHRDLKPENLLLAsKCKNAAVKLADFGLAIEVQGDQQAWF----GF-AGTPGYLSPEVLRKEAYGKPVDIWACGVILYILLVG-YPPFWDEDQHKLyqQIKAGAYDFPSPEwdtVTPEAKNLINQMLTINPAKRITAQEALKHPWVCQRST------------------------------------------------------------------------------------------------------------------------------------\n>tr|A0A7H8H0V8|A0A7H8H0V8_9ACTN/111-266 [subseq from] Non-specific serine/threonine protein kinase OS=Streptomyces harbinensis OX=1176198 GN=HUT13_15115 PE=4 SV=1\n----------------------------------------------------------------------------------------------------------------------------------------------------------------------------------------------------------------------------------------------------------------------------------------------------------------------------------------------------------------------------------------------------------------------------------------------------------------------------------------------------------------------------------------------------------------------------------------------------------PEQSVLTLASGLLQALRDIHAVGLVHRDLKPANVLITIDG---PRVIDFGIARAYDGVTGgGLTR--TGSVIGSPGFMSPEQIMGKRLTAASDVFCLGSVLAYAVTG-RLPFGTTdsggHALMYRIVQEEPELG---GVPEGqlRELISGCLNKDPDVRSSVAEL-----------------------------------------------------------------------------------------------------------------------------------------------\n>tr|A0A7I9FMZ8|A0A7I9FMZ8_YEASX/555-710 [subseq from] EM14S01-3B_G0039520.mRNA.1.CDS.1 OS=Saccharomyces cerevisiae OX=4932 GN=PACBIOSEQ_LOCUS4185 PE=3 SV=1\n-------------------------------------------------------------------------------------------------------------------------------------------------------------------------------------------------------------------------------------------------------------------------------------------------------------------------------------------------------------------------------------------------------------------------------------------------------------------------------------------------------------------------------------------------------------------------------------------------------------LITNFTRQILIGVAYLHKKNIIHRDIKGANILID--IKGCVKITDFGISKKLSPLNKK--QNKRASLQGSVFWMSPEVVKQTATTAKADIWSTGCVVIEMFT-GKHPFPDFSQMQAifKIGTNTTPEIPSWATSEGKNFLRKAFELDYQYRPSALELLQHP-------------------------------------------------------------------------------------------------------------------------------------------\n>tr|A0A1V2KR63|A0A1V2KR63_9ACTN/115-261 [subseq from] Non-specific serine/threonine protein kinase OS=Frankia sp. CcI49 OX=1745382 GN=CcI49_13995 PE=4 SV=1\n--------------------------------------------------------------------------------------------------------------------------------------------------------------------------------------------------------------------------------------------------------------------------------------------------------------------------------------------------------------------------------------------------------------------------------------------------------------------------------------------------------------------------------------------------------------------------------------------------------------LVAIGSGLAAALLSAHSAGLVHRDLKPSNILLGPT---GPKIIDFGIARALD--GTA--HTGTGAVLGTVAWMAPEQLLGERAGPAADIFAWAMCLVYAA-RGRHPFPAEApaATAIRMLRDSPDLTGVPT--RLLGLLTRALDKDPSRRPSADEAL----------------------------------------------------------------------------------------------------------------------------------------------\n>tr|A0A1Q7F7Q1|A0A1Q7F7Q1_9CHLR/122-233 [subseq from] Non-specific serine/threonine protein kinase OS=Chloroflexi bacterium 13_1_40CM_65_17 OX=1805080 GN=AUH40_12170 PE=4 SV=1\n------------------------------------------------------------------------------------------------------------------------------------------------------------------------------------------------------------------------------------------------------------------------------------------------------------------------------------------------------------------------------------------------------------------------------------------------------------------------------------------------------------------------------------------------------------------------------------------------------QSTLPLPQTFAIMHGVLQALDYAHKRAIVHRDMKPENVLISEEGD--VKVADFGIARLMDDSGAGSTATKTGTTVGTPQYMSPEQVASSKVDGRSDLYSAGI-MFYELVVGQPPF----------------------------------------------------------------------------------------------------------------------------------------------------------------------------------------------\n>tr|H2ZQU1|H2ZQU1_CIOSA/695-866 [subseq from] Receptor protein-tyrosine kinase OS=Ciona savignyi OX=51511 PE=4 SV=1\n----------------------------------------------------------------------------------------------------------------------------------------------------------------------------------------------------------------------------------------------------------------------------------------------------------------------------------------------------------------------------------------------------------------------------------------------------------------------------------------------------------------------------------------------------------------------------------------TEFMENGSlDVFLRnHDNGFTVIQLVGILRNIAAGMKYLSDMGYVHRDLAARNILV--NAQLICKVSDFGMSRVLEEDSDAAYT-ARG-GKIPIRWTAPEAFTYRKFTSASDVWSYGIVMWEVMSYGERPYWGMSNRDVmNAVETGYRLPAPMDCPQVQHrLMLECWKKDRNQRPK---------------------------------------------------------------------------------------------------------------------------------------------------\n>tr|A0A0J5PDB6|A0A0J5PDB6_ASPFM/140-324 [subseq from] Cell division control protein 15, cdc15 OS=Aspergillus fumigatus Z5 OX=1437362 GN=Y699_06047 PE=4 SV=1\n--------------------------------------------------------------------------------------------------------------------------------------------------------------------------------------------------------------------------------------------------------------------------------------------------------------------------------------------------------------------------------------------------------------------------------------------------------------------------------------------------------------------------------------------------------------------------------------------ENGSLHSISKNFGRfPENLVGLYMSQVLHGLLYLHEQGVIHRDIKGANILTTKEG--LVKLADFGVASR----TTGLSESSV---VGTPYWMAPEVIELSGATTASDIWSLGCTVIELL-EGKPPYYNLQPMPalFRIVNDDHPPLPQGASPAVKDFLMQCFQKDPNLRVSARKLLKHPWIVNARRSDSVVPKKS---------------------------------------------------------------------------------------------------------------------------\n>tr|A0A229YAC7|A0A229YAC7_ASPFM/140-324 [subseq from] Protein kinase domain-containing protein OS=Neosartorya fumigata OX=746128 GN=CDV57_01094 PE=4 SV=1\n--------------------------------------------------------------------------------------------------------------------------------------------------------------------------------------------------------------------------------------------------------------------------------------------------------------------------------------------------------------------------------------------------------------------------------------------------------------------------------------------------------------------------------------------------------------------------------------------ENGSLHSISKNFGRfPENLVGLYMSQVLHGLLYLHEQGVIHRDIKGANILTTKEG--LVKLADFGVASR----TTGLSESSV---VGTPYWMAPEVIELSGATTASDIWSLGCTVIELL-EGKPPYYNLQPMPalFRIVNDDHPPLPQGASPAVKDFLMQCFQKDPNLRVSARKLLKHPWIVNARRSDSVVPKKS---------------------------------------------------------------------------------------------------------------------------\n>tr|A0A5C6X3T0|A0A5C6X3T0_9DELT/160-279 [subseq from] Non-specific serine/threonine protein kinase OS=Bradymonadales bacterium TMQ2 OX=2600175 GN=FRC96_19730 PE=4 SV=1\n-------------------------------------------------------------------------------------------------------------------------------------------------------------------------------------------------------------------------------------------------------------------------------------------------------------------------------------------------------------------------------------------------------------------------------------------------------------------------------------------------------------------------------------------------------------------------------------------------------RGLKVDAILEIVRQILMALREAHSLDIVHRDLKPENIILSyRRSSdeQIVKVLDFGIAKLLQQDPES-ARTAVGLLFGTPAYMSPEQCRGESDIgPATDIYALGCMLYELV-CGKLPYVSKS------------------------------------------------------------------------------------------------------------------------------------------------------------------------------------------\n>tr|A0A2K5U198|A0A2K5U198_MACFA/452-608 [subseq from] Ribosomal protein S6 kinase A6 OS=Macaca fascicularis OX=9541 GN=RPS6KA6 PE=3 SV=1\n-------------------------------------------------------------------------------------------------------------------------------------------------------------------------------------------------------------------------------------------------------------------------------------------------------------------------------------------------------------------------------------------------------------------------------------------------------------------------------------------------------------------------------------------------------------------------------------------------------------------------VDYLHCQGVVHRDLKPSNILYMDESASAdsIRICDFGFAKQLRGENGLLLTP-----CYTANFVAPEVLMQQGYDAACDIWSLG-VLFYTMLAGYTPFanGPNDTPEEILLRIGNGKFSLsggnwDNISgGAKDLLSHMLHMDPRQRYTTEQILKHPWITHRD-------------------------------------------------------------------------------------------------------------------------------------\n>tr|A0A7N6A338|A0A7N6A338_ANATE/661-813 [subseq from] Receptor protein-tyrosine kinase OS=Anabas testudineus OX=64144 PE=4 SV=1\n-----------------------------------------------------------------------------------------------------------------------------------------------------------------------------------------------------------------------------------------------------------------------------------------------------------------------------------------------------------------------------------------------------------------------------------------------------------------------------------------------------------------------------------------------------------------------------------------------------------MTQLVGMLRGIAAGMKYLSDMNYVHRDLAARNILV--NSNLVCKVSDFGLSRFL-DDTSADPTYTSSLGGKiPIRWTAPEAIAFRKFTSASDVWSYGIVMWEVVSYGERPYWDMSNQDVMTAVEQ-DYRLppPMDCPMVLHqLMLECWMKERNLRPK---------------------------------------------------------------------------------------------------------------------------------------------------\n>tr|A0A4W6ETY9|A0A4W6ETY9_LATCA/117-273 [subseq from] Calcium/calmodulin-dependent protein kinase OS=Lates calcarifer OX=8187 GN=CAMK2B PE=3 SV=1\n-------------------------------------------------------------------------------------------------------------------------------------------------------------------------------------------------------------------------------------------------------------------------------------------------------------------------------------------------------------------------------------------------------------------------------------------------------------------------------------------------------------------------------------------------------------------------------------------------------------------QQILEAVLHCHQMGVVHRDLKPENLLLAsKCKNAAVKLADFGLAIEVQGDQQAWF----GF-AGTPGYLSPEVLRKEAYGKPVDIWACGVILYILLVG-YPPFWDEDQHKLyqQIKAGAYDFPSPEwdtVTPEAKNLINQMLTINPAKRITAQEALKHPWVCQ---------------------------------------------------------------------------------------------------------------------------------------\n>tr|A0A453JFK5|A0A453JFK5_AEGTS/97-196 [subseq from] Uncharacterized protein OS=Aegilops tauschii subsp. strangulata OX=200361 PE=4 SV=1\n----------------------------------------------------------------------------------------------------------------------------------------------------------------------------------------------------------------------------------------------------------------------------------------------------------------------------------------------------------------------------------------------------------------------------------------------------------------------------------------------------------------------------------------------------------------------------------------------------------------KIINGVCEGLHYLHQNRIIHLDLKPQNILLDD--NMLPKIADFGLARCFNEKQS---RAFTTKIWGTVGYLAPE-FSNREVTYRFDLYSLGVIIIEILTG-KRGYED--------------------------------------------------------------------------------------------------------------------------------------------------------------------------------------------\n>tr|L1KTC3|L1KTC3_9ACTN/141-301 [subseq from] Non-specific serine/threonine protein kinase OS=Streptomyces ipomoeae 91-03 OX=698759 GN=STRIP9103_05715 PE=4 SV=1\n----------------------------------------------------------------------------------------------------------------------------------------------------------------------------------------------------------------------------------------------------------------------------------------------------------------------------------------------------------------------------------------------------------------------------------------------------------------------------------------------------------------------------------------------------------------------------------------------------VKRNGPMPPgQLRRLMAGLAEALRDIHRAGVVHRDLKPSNVLLAEDG---PKVIDFGISR--PKDSEL--RTETGKLIGTPPFMAPEQFRRPREVgPAADIFALGSVTVHAATG-RGPFDSDspYVVAYQVVHDEPDLT---GVPENlAPLVRACLAKEPEDRPTADQLMHQ--------------------------------------------------------------------------------------------------------------------------------------------\n>tr|A0A4Z2AWC5|A0A4Z2AWC5_9TELE/116-274 [subseq from] Calcium/calmodulin-dependent protein kinase OS=Takifugu bimaculatus OX=433685 GN=fugu_008572 PE=3 SV=1\n------------------------------------------------------------------------------------------------------------------------------------------------------------------------------------------------------------------------------------------------------------------------------------------------------------------------------------------------------------------------------------------------------------------------------------------------------------------------------------------------------------------------------------------------------------------------------------------------------------------IQQILEAVLHCHQMGVVHRDLKPENLLLAsKSKGAAVKLADFGLAIEVEGDQQAWF----GF-AGTPGYLSPEVLRKDPYGKAVDLWACGVILYILLVGY-PPFWDEdQHRLYQqIKAGAYDFPSPEwdtVTPEAKDLINKMLTINPSKRITAAEALKHPWISHR--------------------------------------------------------------------------------------------------------------------------------------\n>tr|W2GNY0|W2GNY0_PHYPR/436-665 [subseq from] TKL protein kinase OS=Phytophthora parasitica OX=4792 GN=L915_10354 PE=4 SV=1\n---------------------------------------------------------------------------------------------------------------------------------------------------------------------------------------------------------------------------------------------------------------------------------------------------------------------------------------------------------------------------------------------------------------------------------------------------------------------------------VIQEELASGGFGVVHLAHLY-GQRVVVKQILPK---AMSKDLLRRFM-----DEIRLYArMDHPK--IVHFIGLAWTNLLDLSLVVEY---MPR-GDLTTLIRQKRLEKDGRRTFSWVgEDSQPR-SKIEIALDMAEGLVYLHsfDPTIIHRDIKSRNVLLD--HEWEAKLSDFGISREA--SESTM----TG-GMGTIAWIAPEVLQGERYSESADIFSLGITLSEMDTCG-HPYN-SHKSEVDALTDAKIALLVS-------------------------------------------------------------------------------------------------------------------------------------------------------------------------\n>tr|W2WVF5|W2WVF5_PHYPR/436-665 [subseq from] TKL protein kinase OS=Phytophthora parasitica CJ01A1 OX=1317063 GN=F441_10538 PE=4 SV=1\n---------------------------------------------------------------------------------------------------------------------------------------------------------------------------------------------------------------------------------------------------------------------------------------------------------------------------------------------------------------------------------------------------------------------------------------------------------------------------------VIQEELASGGFGVVHLAHLY-GQRVVVKQILPK---AMSKDLLRRFM-----DEIRLYArMDHPK--IVHFIGLAWTNLLDLSLVVEY---MPR-GDLTTLIRQKRLEKDGRRTFSWVgEDSQPR-SKIEIALDMAEGLVYLHsfDPTIIHRDIKSRNVLLD--HEWEAKLSDFGISREA--SESTM----TG-GMGTIAWIAPEVLQGERYSESADIFSLGITLSEMDTCG-HPYN-SHKSEVDALTDAKIALLVS-------------------------------------------------------------------------------------------------------------------------------------------------------------------------\n>tr|A0A101R0U1|A0A101R0U1_9ACTN/118-265 [subseq from] Non-specific serine/threonine protein kinase OS=Streptomyces longwoodensis OX=68231 GN=AQJ30_09475 PE=4 SV=1\n---------------------------------------------------------------------------------------------------------------------------------------------------------------------------------------------------------------------------------------------------------------------------------------------------------------------------------------------------------------------------------------------------------------------------------------------------------------------------------------------------------------------------------------------------------------------------------------------------------LPAPSVLLLLAGMAEALSVIHGAGIVHRDLKPSNVLLASDG---PRVIDFGIAR--AADATALT--GTGVSVGTPAFMSPEQAAGKEITPASDVFALGQVAAFAGR-GQGAYGDGPSHAVlyRIVHEEPDL---EGLPEQLRFVRECLAKDPARRPTPA-------------------------------------------------------------------------------------------------------------------------------------------------\n>tr|A0A367JYH1|A0A367JYH1_RHIAZ/1217-1381 [subseq from] Uncharacterized protein OS=Rhizopus azygosporus OX=86630 GN=CU097_008447 PE=3 SV=1\n----------------------------------------------------------------------------------------------------------------------------------------------------------------------------------------------------------------------------------------------------------------------------------------------------------------------------------------------------------------------------------------------------------------------------------------------------------------------------------------------------------------------------------------------------------------------------------------------------------EEPLISFFTRQILQGLEYLHERGILHRDIKAGNVLIDQNG-IC-KITDFGLSKNQNESAyDSASNNSTM--KGTVFWMAPEALTNNYS-AKVDIWSLGCTVLEMLT-GTHPWMHLTSlAALYAIGNHKSPEIPSNIsSEAKDFLEQCFRINPEDRPTAKQLLEHPFVQPND-------------------------------------------------------------------------------------------------------------------------------------\n>tr|A0A812QTN7|A0A812QTN7_9DINO/195-347 [subseq from] CPK2 protein OS=Symbiodinium sp. CCMP2592 OX=631055 GN=CPK2 PE=4 SV=1\n------------------------------------------------------------------------------------------------------------------------------------------------------------------------------------------------------------------------------------------------------------------------------------------------------------------------------------------------------------------------------------------------------------------------------------------------------------------------------------------------------------------------------------------------------------------------------------------------------------------AKQLLGGIDYMHSKGVMHRDIKAENVLLTEWSStAVVKIIDFGIAARFQRGEM------FDKISGSPQYMAPEL-VGQRYDYRVDMWAFGVLVYFALY-GRYPFDGNNVREIllTVLHGTIEWDSDVSIdSKTIAFLKGCLNRKPRKRTTAKAAMSHPWIM----------------------------------------------------------------------------------------------------------------------------------------\n>tr|A0A3Q3KW95|A0A3Q3KW95_9TELE/116-281 [subseq from] Calcium/calmodulin-dependent protein kinase OS=Mastacembelus armatus OX=205130 PE=3 SV=2\n------------------------------------------------------------------------------------------------------------------------------------------------------------------------------------------------------------------------------------------------------------------------------------------------------------------------------------------------------------------------------------------------------------------------------------------------------------------------------------------------------------------------------------------------------------------------------------------------------------------IQQILEAVLHCHQMGVVHRDLKPENLLLAsKCKNAAVKLADFGLAIEVQGDQQAWF----GF-AGTPGYLSPEVLRKEAYGKPVDIWACGVILYILLVG-YPPFWDEDQHKLyqQIKAGAYDFPSPEwdtVTPEAKNLINQMLTINPAKRITAQEALKHPWVCQRSTVASMM-------------------------------------------------------------------------------------------------------------------------------\n>tr|A0A6P6KM72|A0A6P6KM72_CARAU/1630-1796 [subseq from] striated muscle preferentially expressed protein kinase-like isoform X3 OS=Carassius auratus OX=7957 GN=LOC113053005 PE=3 SV=1\n----------------------------------------------------------------------------------------------------------------------------------------------------------------------------------------------------------------------------------------------------------------------------------------------------------------------------------------------------------------------------------------------------------------------------------------------------------------------------------------------------------------------------------------------------------------------------------------------------------------SSLRQLLEGISYLHHHDILHLDIKPDNILMADPSSDQIRICDFGNAVKFTPDEAQYCK------YGTPEFVAPEIVNQTPISKATDIWPVGVLTYLCLTGVSPFAGENDRSSVlNIRNYNvafEESMFTDLCHEAKGFVIKLLVAD-RLRPNANECLRHPWFKTLNKGKSISTD-----------------------------------------------------------------------------------------------------------------------------\n>tr|A0A3B4FV33|A0A3B4FV33_9CICH/116-288 [subseq from] Calcium/calmodulin-dependent protein kinase OS=Pundamilia nyererei OX=303518 PE=3 SV=1\n------------------------------------------------------------------------------------------------------------------------------------------------------------------------------------------------------------------------------------------------------------------------------------------------------------------------------------------------------------------------------------------------------------------------------------------------------------------------------------------------------------------------------------------------------------------------------------------------------------------IQQILEAVLHCHQMGVVHRDLKPENLLLAsKLKGAAVKLADFGLAIEVQGDQQAWF----GF-AGTPGYLSPEVLRKDPYGKPVDMWACGVILYILLVGY-PPFWDEdQHRLYQqIKAGAYDFPSPEwdtVTPEAKDLINKMLTINPAKRVTATDALKHPWICQRSTVASMMH-RQETVE-----------------------------------------------------------------------------------------------------------------------\n>tr|A0A397TR24|A0A397TR24_9GLOM/137-287 [subseq from] Kinase-like domain-containing protein OS=Gigaspora rosea OX=44941 GN=C2G38_2169031 PE=4 SV=1\n------------------------------------------------------------------------------------------------------------------------------------------------------------------------------------------------------------------------------------------------------------------------------------------------------------------------------------------------------------------------------------------------------------------------------------------------------------------------------------------------------------------------------------------------------------------------------------------------------------------ASEISQGLLFLHKNKIIHRDLHPKNILVHEHKMM---ISDFGLSKLTTLETSNT-SNSGSALDGMMAFMDPQcfEIQEYERTTKSDIYSYGVVLWEISSG-HKPFQSlkRIQIPIKIYLGAREEPIKDTPPEYVKLYKRCWDKDPEKRPEIEEICD---------------------------------------------------------------------------------------------------------------------------------------------\n>tr|A0A2I1C6B2|A0A2I1C6B2_ASPN1/140-324 [subseq from] Cell division control protein 15, cdc15 OS=Aspergillus novofumigatus (strain IBT 16806) OX=1392255 GN=P174DRAFT_513556 PE=4 SV=1\n--------------------------------------------------------------------------------------------------------------------------------------------------------------------------------------------------------------------------------------------------------------------------------------------------------------------------------------------------------------------------------------------------------------------------------------------------------------------------------------------------------------------------------------------------------------------------------------------ENGSLHSISKNFGRfPENLVGLYMSQVLHGLLYLHEQGVIHRDIKGANILTTKEG--LVKLADFGVASR----TTGLSESSV---VGTPYWMAPEVIELSGATTASDIWSLGCTVIELL-EGKPPYYNLQPMPalFRIVNDDHPPLPQGASPAVKDFLMQCFQKDPNLRVSARKLLKHPWIVNARRSDSVVPKKS---------------------------------------------------------------------------------------------------------------------------\n>tr|A0A1J3JCA1|A0A1J3JCA1_NOCCA/4-101 [subseq from] Mitogen-activated protein kinase kinase kinase NPK1 (Fragment) OS=Noccaea caerulescens OX=107243 GN=MP_TR20785_c1_g1_i1_g.58991 PE=4 SV=1\n----------------------------------------------------------------------------------------------------------------------------------------------------------------------------------------------------------------------------------------------------------------------------------------------------------------------------------------------------------------------------------------------------------------------------------------------------------------------------------------------------------------------------------------------------------------------------------------------------------PEPAIRLYTRQILKGLIYLHERGIVHCDLKSQNVLVEENG-VISKIADMGCAK--PVDKLE--------FSGTPAFMAPEVARGEEQRFPADMWALGCTVIEMMTGS-NP-----------------------------------------------------------------------------------------------------------------------------------------------------------------------------------------------\n>tr|A0A3Q1JBS7|A0A3Q1JBS7_ANATE/254-405 [subseq from] Mitogen-activated protein kinase kinase kinase 12 OS=Anabas testudineus OX=64144 PE=3 SV=2\n----------------------------------------------------------------------------------------------------------------------------------------------------------------------------------------------------------------------------------------------------------------------------------------------------------------------------------------------------------------------------------------------------------------------------------------------------------------------------------------------------------------------------------------------------------------------------------------------------------------DWSMGIAGGMNYLHLHKIIHRDLKSPNMLITHDD--LVKISDFGTSKELS-DKS--TKMS---FAGTVAWMAPEVIRNEPVSEKVDIWSFGVVLWEMLTG-EIPYKDVDSSAIiwGVGNNSLQLPIPESCPDGFKIlLRQCWNCKPRNRPSFRQILLHLDI-----------------------------------------------------------------------------------------------------------------------------------------\n>tr|A0A6J2HRU3|A0A6J2HRU3_9PASS/118-278 [subseq from] Calcium/calmodulin-dependent protein kinase OS=Pipra filicauda OX=649802 GN=CAMK2B PE=3 SV=1\n-------------------------------------------------------------------------------------------------------------------------------------------------------------------------------------------------------------------------------------------------------------------------------------------------------------------------------------------------------------------------------------------------------------------------------------------------------------------------------------------------------------------------------------------------------------------------------------------------------------------QQILEAVLHCHQMGVVHRDLKPENLLLAsKCKGAAVKLADFGLAIEVQGDQQAWF----GF-AGTPGYLSPEVLRKEAYGKPVDIWACGVILYILLVG-YPPFWDEDQHKLyqQIKAGAYDFPSPEwdtVTPEAKNLINQMLTINPAKRITAHEALKHPWVCQRSTV-----------------------------------------------------------------------------------------------------------------------------------\n>tr|A0A6P9DNQ0|A0A6P9DNQ0_PANGU/118-278 [subseq from] Calcium/calmodulin-dependent protein kinase OS=Pantherophis guttatus OX=94885 GN=CAMK2B PE=3 SV=1\n-------------------------------------------------------------------------------------------------------------------------------------------------------------------------------------------------------------------------------------------------------------------------------------------------------------------------------------------------------------------------------------------------------------------------------------------------------------------------------------------------------------------------------------------------------------------------------------------------------------------QQILEAVLHCHQMGVVHRDLKPENLLLAsKCKGAAVKLADFGLAIEVQGDQQAWF----GF-AGTPGYLSPEVLRKEAYGKPVDIWACGVILYILLVG-YPPFWDEDQHKLyqQIKAGAYDFPSPEwdtVTPEAKNLINQMLTINPAKRITAHEALKHPWVCQRSTV-----------------------------------------------------------------------------------------------------------------------------------\n>tr|A0A7K9XXF0|A0A7K9XXF0_9GRUI/1027-1191 [subseq from] M3K19 kinase (Fragment) OS=Psophia crepitans OX=54359 GN=Map3k19 PE=4 SV=1\n----------------------------------------------------------------------------------------------------------------------------------------------------------------------------------------------------------------------------------------------------------------------------------------------------------------------------------------------------------------------------------------------------------------------------------------------------------------------------------------------------------------------------------------------------------------------------------------------------------PEIVLCKYTKQILQGVAYLHDNRVVHRDIKGNNVMLMPNG--IVKLIDFGCARRLAWVSLSGTQSEmLKSMHGTPYWMAPEVINESGYGRKSDIWSIGCTVFEMA-TGKPPLA-SMDRIAAMFYIGAHRGLMPSLPDqfsgtAVDFVHACLTRDQHERPSALQLLDHPF------------------------------------------------------------------------------------------------------------------------------------------\n>tr|A0A656WRQ8|A0A656WRQ8_9ACTN/106-250 [subseq from] Non-specific serine/threonine protein kinase OS=Streptomyces sp. NRRL WC-3701 OX=1519473 GN=ADK84_12390 PE=4 SV=1\n---------------------------------------------------------------------------------------------------------------------------------------------------------------------------------------------------------------------------------------------------------------------------------------------------------------------------------------------------------------------------------------------------------------------------------------------------------------------------------------------------------------------------------------------------------------------------------------------------------------------LAGALRSIHAAGIVHRDLKPSNILLTIDG---PKVIDFGIARALEAVTVGGGLTRTNQAVGSPGFMSPEQVRGRPVTPATDVFCLGSVLMFAATG-RLPFGGS-DSGVHALMyriAQEDPDL-TGLPYGLHSLvAACLAKDPAQRPTPDQL-----------------------------------------------------------------------------------------------------------------------------------------------\n>tr|A0A4R4QY01|A0A4R4QY01_9ACTN/117-266 [subseq from] Non-specific serine/threonine protein kinase OS=Actinomadura sp. KC345 OX=2530371 GN=E1281_37580 PE=4 SV=1\n--------------------------------------------------------------------------------------------------------------------------------------------------------------------------------------------------------------------------------------------------------------------------------------------------------------------------------------------------------------------------------------------------------------------------------------------------------------------------------------------------------------------------------------------------------------------------------------------------------------LERLAIGTVTALAAIHEAGIVHRDFKPNNVMLASDG---PRVVDFGIARTVNSQESAVT--ATGMVVGTPGYLAPEQLTGAPLTPAVDIFAWAATMVFAATGQSPFEADTLPVIINrILNEEPDLSALPPGPL-RDLIGQCLSKDAGLRPPAPQLL----------------------------------------------------------------------------------------------------------------------------------------------\n>tr|A0A0M8V7D7|A0A0M8V7D7_9ACTN/117-261 [subseq from] Non-specific serine/threonine protein kinase OS=Streptomyces sp. AS58 OX=1519489 GN=ADL00_25390 PE=4 SV=1\n-----------------------------------------------------------------------------------------------------------------------------------------------------------------------------------------------------------------------------------------------------------------------------------------------------------------------------------------------------------------------------------------------------------------------------------------------------------------------------------------------------------------------------------------------------------------------------------------------------------------LGAGLAEALAAVHELGLVHRDVKPSNVLLTLDGPL---LIDFGIA-RATAGTASLT--STGVSVGSPGYMAPEQILGSGVAGSADVFSLGAVLAYAATGEPPFPGDSSAAlLYKVVHEEPRLGTLEGGL--REIVAACLTKDPAGRPAPQEVA----------------------------------------------------------------------------------------------------------------------------------------------\n>tr|D7TGQ8|D7TGQ8_VITVI/117-280 [subseq from] Protein kinase domain-containing protein OS=Vitis vinifera OX=29760 GN=VIT_12s0035g01230 PE=3 SV=1\n---------------------------------------------------------------------------------------------------------------------------------------------------------------------------------------------------------------------------------------------------------------------------------------------------------------------------------------------------------------------------------------------------------------------------------------------------------------------------------------------------------------------------------------------------------------------------------------------------------------RLYTREILQGLEYLHKNEIVHCDLKCQNVLLG--SSGNVKLADFGCAKRLRDlKSKGASMTSWQSISGTPLWMAPEVLRNEGVTLASDIWSLGCTIIEMAT-GRPPWSGEVSNPmaaVMMIACSNKIPQIptHLSKEGLDFLAKCLDRNPAKRWTAEELLSHPFVSR---------------------------------------------------------------------------------------------------------------------------------------\n>tr|A0A5C8H5T6|A0A5C8H5T6_STRLA/113-264 [subseq from] Non-specific serine/threonine protein kinase OS=Streptomyces lavendulae OX=1914 GN=E2C11_10625 PE=4 SV=1\n----------------------------------------------------------------------------------------------------------------------------------------------------------------------------------------------------------------------------------------------------------------------------------------------------------------------------------------------------------------------------------------------------------------------------------------------------------------------------------------------------------------------------------------------------------------------------------------------------------------RSVRILAAGLAHalkdIHAAGIVHRDLKPSNVLVTIDG---PRVIDFGIARALETGTLGgEGLTTTGSLVGSPGFMAPEQVRGDQLTPACDVFSLGSVLTYAATG-RMPFGNAGSgahaLMFRIAQEEPDL---AGVPEGIaDLVRRCLRKDPAARPSL--------------------------------------------------------------------------------------------------------------------------------------------------\n>tr|A0A6V7KWT2|A0A6V7KWT2_9HYME/209-307 [subseq from] Protein kinase domain-containing protein (Fragment) OS=Bracon brevicornis OX=1563983 GN=BBRV_LOCUS87549 PE=4 SV=1\n---------------------------------------------------------------------------------------------------------------------------------------------------------------------------------------------------------------------------------------------------------------------------------------------------------------------------------------------------------------------------------------------------------------------------------------------------------------------EIGEGtVRVGKIIFNiDQVLGKGCEGTFVYKGEFDGRSVAVKRLLPDCFTFADREVALLRESDAHANVVRYFCTEQDRMFRYIALELAEATLQDYVVGS-------------------------------------------------------------------------------------------------------------------------------------------------------------------------------------------------------------------------------------------------------------------------------------------------------------------------------------------------\n>tr|A0A851CF48|A0A851CF48_CALVR/952-1116 [subseq from] M3K19 kinase (Fragment) OS=Calyptomena viridis OX=135972 GN=Map3k19 PE=4 SV=1\n----------------------------------------------------------------------------------------------------------------------------------------------------------------------------------------------------------------------------------------------------------------------------------------------------------------------------------------------------------------------------------------------------------------------------------------------------------------------------------------------------------------------------------------------------------------------------------------------------------PEVVLSKYTRQILQGVAYLHDNRVVHRDIKGNNIMLVPDGT--VKLIDFGCARRVAWISLGGTRSETLRSvRGTPYWMAPEVITECGYGRKSDIWSVGCTVFEM-ATGKPPLA-SMDRIAAMFYIGAHRGLMPSLPQrfssaAVDFVHACLTRDQHQRPSALQLLDHPF------------------------------------------------------------------------------------------------------------------------------------------\n>tr|A0A239NTR5|A0A239NTR5_9ACTN/119-262 [subseq from] Non-specific serine/threonine protein kinase OS=Actinomadura meyerae OX=240840 GN=SAMN05443665_10499 PE=4 SV=1\n--------------------------------------------------------------------------------------------------------------------------------------------------------------------------------------------------------------------------------------------------------------------------------------------------------------------------------------------------------------------------------------------------------------------------------------------------------------------------------------------------------------------------------------------------------------------------------------------------------------VASLGAGLAEGLMAIHERGVVHRDLKPGNVLLAPDG---PRIIDFGIARALDA-TSQTTRTGT---VGTPGFMSPEQLRGREVGPAGDVFCLAAVLAFAATG-RRPFGDGPIEalGYRVVNEEPDLTG---VPEPlLPLVAAGLAKDPAERPGPD-------------------------------------------------------------------------------------------------------------------------------------------------\n>tr|A0A3Q0GXS8|A0A3Q0GXS8_ALLSI/111-209 [subseq from] serine/threonine-protein kinase Nek5 isoform X2 OS=Alligator sinensis OX=38654 GN=LOC102388857 PE=4 SV=1\n--------------------------------------------------------------------------------------------------------------------------------------------------------------------------------------------------------------------------------------------------------------------------------------------------------------------------------------------------------------------------------------------------------------------------------------------------------------------------------------------------------------------------------------------------------------------------------------------------------------------QVSLGLKHIHDRKVLHRDVKAQNIFL-SNNGMIAKLGDFGIARML-NNTMELARTCVG----TPYYLSPEICENRPYNNKTDIWSLGCVLYELCT-LKHPFeGKNI------------------------------------------------------------------------------------------------------------------------------------------------------------------------------------------\n>tr|H2ZQU2|H2ZQU2_CIOSA/702-873 [subseq from] Receptor protein-tyrosine kinase OS=Ciona savignyi OX=51511 PE=4 SV=1\n----------------------------------------------------------------------------------------------------------------------------------------------------------------------------------------------------------------------------------------------------------------------------------------------------------------------------------------------------------------------------------------------------------------------------------------------------------------------------------------------------------------------------------------------------------------------------------------TEFMENGSlDVFLRnHDNGFTVIQLVGILRNIAAGMKYLSDMGYVHRDLAARNILV--NAQLICKVSDFGMSRVLEEDSDAAYT-ARG-GKIPIRWTAPEAFTYRKFTSASDVWSYGIVMWEVMSYGERPYWGMSNRDVmNAVETGYRLPAPMDCPQVQHrLMLECWKKDRNQRPK---------------------------------------------------------------------------------------------------------------------------------------------------\n>tr|A0A127ZC24|A0A127ZC24_9BASI/147-297 [subseq from] Related to ser/thr protein kinases OS=Sporisorium scitamineum OX=49012 GN=SPSC_02245 PE=4 SV=1\n-----------------------------------------------------------------------------------------------------------------------------------------------------------------------------------------------------------------------------------------------------------------------------------------------------------------------------------------------------------------------------------------------------------------------------------------------------------------------------------------------------------------------------------------------------------------------------------------------------------------IFGQLCLAVAYVHSKGIVHRDLKLENILLDERCN--VKLGDFGFTREFERN--RLM----DTFCGTTGYASPEMLAGRRYTgEEVDIWSLGVILYALLC-GALPFDDDDEAVMKQKILQGDFEIPDCLSEeAQSLIASILQQDPSKRPSIHSILSHPWFS----------------------------------------------------------------------------------------------------------------------------------------\n>tr|A0A429F079|A0A429F079_9ACTN/112-269 [subseq from] Non-specific serine/threonine protein kinase OS=Streptomyces sp. WAC 04229 OX=2203206 GN=DMH12_15590 PE=4 SV=1\n---------------------------------------------------------------------------------------------------------------------------------------------------------------------------------------------------------------------------------------------------------------------------------------------------------------------------------------------------------------------------------------------------------------------------------------------------------------------------------------------------------------------------------------------------------------------------------------------------------WPEPSVRALGAGLAEALAAIHHAGVVHRDLKPSNVLLAPDG---PRVIDFGIS--VAADDTRLT--TTGAVVGSPGYLPPEQLVGGEAGAAGDVFALGALLVFAATG-SGPFGGGLPFNVNYRVVHEDPDLTGLPPELADVAARCLAKDPRRRPEVPDLLAELGRW----------------------------------------------------------------------------------------------------------------------------------------\n>tr|A0A124HQ17|A0A124HQ17_9ACTN/113-268 [subseq from] Non-specific serine/threonine protein kinase OS=Streptomyces longwoodensis OX=68231 GN=AQJ30_32215 PE=4 SV=1\n----------------------------------------------------------------------------------------------------------------------------------------------------------------------------------------------------------------------------------------------------------------------------------------------------------------------------------------------------------------------------------------------------------------------------------------------------------------------------------------------------------------------------------------------------------------------------------------------------------------RSVRILAAGLAHaltnIHAAGIVHRDLKPSNVMVTIEG---PRVIDFGVARALETSgapgTDGLTR--TGAVIGSPGFMAPEQVRGERITPASDVFCLGSVLVYAATG-RLPFGSAdsgaHALMYRIAEGEPDL---TGLPEGLaDLVRACLRKDPAARPTLEWI-----------------------------------------------------------------------------------------------------------------------------------------------\n>tr|A0A6I9XW43|A0A6I9XW43_9SAUR/118-278 [subseq from] Calcium/calmodulin-dependent protein kinase OS=Thamnophis sirtalis OX=35019 GN=CAMK2B PE=3 SV=1\n-------------------------------------------------------------------------------------------------------------------------------------------------------------------------------------------------------------------------------------------------------------------------------------------------------------------------------------------------------------------------------------------------------------------------------------------------------------------------------------------------------------------------------------------------------------------------------------------------------------------QQILEAVLHCHQMGVVHRDLKPENLLLAsKCKGAAVKLADFGLAIEVQGDQQAWF----GF-AGTPGYLSPEVLRKEAYGKPVDIWACGVILYILLVG-YPPFWDEDQHKLyqQIKAGAYDFPSPEwdtVTPEAKNLINQMLTINPAKRITAHEALKHPWVCQRSTV-----------------------------------------------------------------------------------------------------------------------------------\n>tr|A0A7L4Z316|A0A7L4Z316_9ACTN/113-267 [subseq from] Non-specific serine/threonine protein kinase OS=Streptomyces sp. HF10 OX=2692233 GN=GR129_18890 PE=4 SV=1\n----------------------------------------------------------------------------------------------------------------------------------------------------------------------------------------------------------------------------------------------------------------------------------------------------------------------------------------------------------------------------------------------------------------------------------------------------------------------------------------------------------------------------------------------------------------------------------------------------------------RSVRILAAGLAHalkdIHAAGIVHRDLKPSNVLVTIDG---PRVIDFGIARALETGAEGgEGLTTTGSLVGSPGFMAPEQVRGDKVTPACDVFSLGSVLTYAATG-RMPFGNA-GSGVHALmfriaQEEPD---LAGVPEGIaDLVRECLRKDPAARPSLEAL-----------------------------------------------------------------------------------------------------------------------------------------------\n>tr|A0A3D9QR71|A0A3D9QR71_9ACTN/111-269 [subseq from] Non-specific serine/threonine protein kinase OS=Streptomyces sp. 3212.3 OX=1938846 GN=BX257_5163 PE=4 SV=1\n-----------------------------------------------------------------------------------------------------------------------------------------------------------------------------------------------------------------------------------------------------------------------------------------------------------------------------------------------------------------------------------------------------------------------------------------------------------------------------------------------------------------------------------------------------------------------------------------------------KRNGPMPPAqLRRLMAGLAEALRDIHRVGVVHRDLKPSNVLLAEDG---PKVIDFGISR--PKDSEL--RTETGKLIGTPPFMAPEQFRRPREVgSAADVFALGSVIVHAATG-RGPFDSDspYVVAYQVVHDDPDLTGVPK--DLAPLVLRCLAKEPEGRPTPDELMR---------------------------------------------------------------------------------------------------------------------------------------------\n>tr|A0A7I4XXW7|A0A7I4XXW7_HAECO/478-652 [subseq from] Ribosomal protein S6 kinase OS=Haemonchus contortus OX=6289 PE=3 SV=1\n----------------------------------------------------------------------------------------------------------------------------------------------------------------------------------------------------------------------------------------------------------------------------------------------------------------------------------------------------------------------------------------------------------------------------------------------------------------------------------------------------------------------------------------------------------------------------------------------------------------DIMRQLVSAVGFLHAKRIVHRDLKPENILFESeDSNARLRLVDFGFARLLPACVEQQLKSVYRkmTPCFTLQYAAPEVLDLgdtlPEYNEQCDLWSLGVILYT-MLSGQVPFHARskTESATEIMQRiRKAEFSFDGegwkavSTEAKQLINGLLTVDPKKRLSMQELSRHAWL-NS--------------------------------------------------------------------------------------------------------------------------------------\n>tr|A0A672QR23|A0A672QR23_SINGR/705-852 [subseq from] Receptor protein-tyrosine kinase OS=Sinocyclocheilus grahami OX=75366 GN=LOC107582396 PE=4 SV=1\n--------------------------------------------------------------------------------------------------------------------------------------------------------------------------------------------------------------------------------------------------------------------------------------------------------------------------------------------------------------------------------------------------------------------------------------------------------------------------------------------------------------------------------------------------------------------------------------------------------------LVGILRGIAAGMTYLADLGYVHRDLAARNVLV--NSNLVCKISDFGLSRVLEDDPDAAYT--TSGGKIPIRWTAPEAIAYRKFSSSSDVWSYGVVMWEVMSYGERPYWNLTNRDViKSVEEGYRLPATMGCPGALHTLmLDCWQKDRNERPK---------------------------------------------------------------------------------------------------------------------------------------------------\n>tr|A0A3Q0GU60|A0A3Q0GU60_ALLSI/111-209 [subseq from] serine/threonine-protein kinase Nek5 isoform X1 OS=Alligator sinensis OX=38654 GN=LOC102388857 PE=4 SV=1\n--------------------------------------------------------------------------------------------------------------------------------------------------------------------------------------------------------------------------------------------------------------------------------------------------------------------------------------------------------------------------------------------------------------------------------------------------------------------------------------------------------------------------------------------------------------------------------------------------------------------QVSLGLKHIHDRKVLHRDVKAQNIFL-SNNGMIAKLGDFGIARML-NNTMELARTCVG----TPYYLSPEICENRPYNNKTDIWSLGCVLYELCT-LKHPFeGKNI------------------------------------------------------------------------------------------------------------------------------------------------------------------------------------------\n>tr|A0A0S4QRK8|A0A0S4QRK8_9ACTN/115-261 [subseq from] Non-specific serine/threonine protein kinase OS=Frankia irregularis OX=795642 GN=Ga0074812_11766 PE=4 SV=1\n--------------------------------------------------------------------------------------------------------------------------------------------------------------------------------------------------------------------------------------------------------------------------------------------------------------------------------------------------------------------------------------------------------------------------------------------------------------------------------------------------------------------------------------------------------------------------------------------------------------LVAIGSGLAAALLSAHSAGLVHRDLKPSNILLGPT---GPKIIDFGIARALD--GTA--HTGTGAVLGTVAWMAPEQLLGERAGPAADIFAWAMCLVYAA-RGRHPFPAEApaATAIRMLRDSPDLTGVPT--RLLGLLTRALDKDPSRRPSADEAL----------------------------------------------------------------------------------------------------------------------------------------------\n>tr|A0A7Y9RND2|A0A7Y9RND2_9BRAD/92-263 [subseq from] Serine/threonine-protein kinase OS=Bradyrhizobium sp. IAR9 OX=2663841 GN=GGD67_005780 PE=4 SV=1\n-------------------------------------------------------------------------------------------------------------------------------------------------------------------------------------------------------------------------------------------------------------------------------------------------------------------------------------------------------------------------------------------------------------------------------------------------------------------------------------------------------------------------------------------------------------------------------------------FVNGRSLSNMLDDGPLTlEALIKLMQRVASGLHAAHEHGIIHRDVSPDNIIVPLDDVRRAKLIDFGIARSTQLGDKTII--GSGF-AGKDNYASPEQvgLYGNEVTAKSDVYSLGLVLFHALTGQKLDMGGSQFQLVEKRRRVPDLGAVDMR--IRPLLERMLQPDPALRPSMAEVA----------------------------------------------------------------------------------------------------------------------------------------------\n>tr|A0A1C6SJU5|A0A1C6SJU5_9ACTN/115-259 [subseq from] Non-specific serine/threonine protein kinase OS=Micromonospora rhizosphaerae OX=568872 GN=GA0070624_3961 PE=4 SV=1\n---------------------------------------------------------------------------------------------------------------------------------------------------------------------------------------------------------------------------------------------------------------------------------------------------------------------------------------------------------------------------------------------------------------------------------------------------------------------------------------------------------------------------------------------------------------------------------------------------------------------LADGLAKVHQVGLLHRDLKPQNIILGPDG---PKLIDFGLAVLIDRDH-YLTE--AGALVGTPAYMSPEQVRGERElTPAVDIYGLAATLVFALTGhGLYPPTNSWNLLLRI-TEPTDLPDLSGVPdELVQLLGAMLAHDPTARPGLDDVRA---------------------------------------------------------------------------------------------------------------------------------------------\n>tr|A0A7V9QR23|A0A7V9QR23_9BACT/431-559 [subseq from] Non-specific serine/threonine protein kinase OS=Gemmatimonadaceae bacterium OX=2026741 GN=H0U64_10405 PE=4 SV=1\n---------------------------------------------------------------------------------------------------------------------------------------------------------------------------------------------------------------------------------------------------------------------------------------------------------------------------------------------------------------------------------------------------------------------------------------------------------------------------------------------------------------------------------------------------------------------------------------------------------------------LLDGLAAAHSVGIVHRDIKPENVLIDRYHR--WRLTDFGIAN--------ITGEVKAMGGGTPAFAAPEQLLNEVQGPATDLFALGAIVAFALTGA-RPFGDGDPTAI-LARQLSGNYDVSMLPPSIAtWLRRAFDPDPED------------------------------------------------------------------------------------------------------------------------------------------------------\n>tr|A0A218V6H7|A0A218V6H7_9PASE/1191-1347 [subseq from] Mitogen-activated protein kinase kinase kinase 4 OS=Lonchura striata domestica OX=299123 GN=MAP3K4 PE=4 SV=1\n------------------------------------------------------------------------------------------------------------------------------------------------------------------------------------------------------------------------------------------------------------------------------------------------------------------------------------------------------------------------------------------------------------------------------------------------------------------------------------------------------------------------------------------------------------------------------------------------------------------SKQITIAINVLHEHGIVHRDIKGANIFLT--SSGLIKLGDFGCSVKLKNNTQTMPGE-VNSTLGTAAYMAPEVItraKGEGHGRAADIWSLGCVVIEMVTGKRpwHEYEHNFQIMYKVGMGHKPPIPDKVSPEGKDFLCHCLESDPKMRWTASQLLDHPF------------------------------------------------------------------------------------------------------------------------------------------\n>tr|A0A2W6C0Z8|A0A2W6C0Z8_9PSEU/110-266 [subseq from] Non-specific serine/threonine protein kinase OS=Pseudonocardiales bacterium OX=2201155 GN=DLM57_15990 PE=4 SV=1\n--------------------------------------------------------------------------------------------------------------------------------------------------------------------------------------------------------------------------------------------------------------------------------------------------------------------------------------------------------------------------------------------------------------------------------------------------------------------------------------------------------------------------------------------------------------------------------------------------------GTLPPVeVARIGSEVAKALSAAHKVGIVHRDVKPGNVLLAEDGT--TKLTDFGISHALG-D-VALT--QTGMLTGTPAYLAPEVARGQPASFASDVFSLGSTLYT-ATEGTPPFGQDANA-MAVLHRvaSGQLRPPERSGPLTPLLVGMLTPDPAARPTMTEVSR---------------------------------------------------------------------------------------------------------------------------------------------\n>tr|A0A482V7G1|A0A482V7G1_9CUCU/125-274 [subseq from] Polo kinase OS=Asbolus verrucosus OX=1661398 GN=BDFB_008554 PE=4 SV=1\n----------------------------------------------------------------------------------------------------------------------------------------------------------------------------------------------------------------------------------------------------------------------------------------------------------------------------------------------------------------------------------------------------------------------------------------------------------------------------------------------------------------------------------------------------------------------------------------------------------------FYMRQILNGVNYLHQRRIIHRDLKLGNLFL--NDDLHVKIGDFGLAATIVYEG---ERKKTLC--GTPNYIAPEILHKKGHSFEVDIWSIGCIMYTLLI-GKPPFETSSLKETYSRIKKCEYKITGNIsATAKQMIMTMLQPDPKSRPKVYQLMGHEF------------------------------------------------------------------------------------------------------------------------------------------\n>tr|A0A4S5EQH8|A0A4S5EQH8_9ACTN/117-261 [subseq from] Non-specific serine/threonine protein kinase (Fragment) OS=Frankia symbiont of Alnus alnobetula OX=2699483 GN=E7Y31_10180 PE=4 SV=1\n----------------------------------------------------------------------------------------------------------------------------------------------------------------------------------------------------------------------------------------------------------------------------------------------------------------------------------------------------------------------------------------------------------------------------------------------------------------------------------------------------------------------------------------------------------------------------------------------------------------SLASGLAEALVAIHAGGVVHRDIKPANIILAWDG---PKVIDFGIARS--VDTTNHTRTGAVLGTG--LWMAPEQIRGERAGSATDVFAWGACVVFAAS-GRPPFDsESIEAvAVRILRTEPDLVG---VPEHlAQIVRRALEKDPAARPTAADLA----------------------------------------------------------------------------------------------------------------------------------------------\n>tr|A0A672PL90|A0A672PL90_SINGR/684-840 [subseq from] Receptor protein-tyrosine kinase OS=Sinocyclocheilus grahami OX=75366 GN=ephb4 PE=4 SV=1\n-----------------------------------------------------------------------------------------------------------------------------------------------------------------------------------------------------------------------------------------------------------------------------------------------------------------------------------------------------------------------------------------------------------------------------------------------------------------------------------------------------------------------------------------------------------------------------------------EFMENGALDSfLRLNDGQFTPIqLVGMLRGIASGMKYLSEMSYVHRDLAARNILV--NSNLVCKVSDFGLSRFLQENSSDPTYTSSLGGKIPIRWTAPEAIAFRKFTSASDVWSYGIVMWEVMSFGERPYWDMSNQDViNAIEQDYRLPPPPDCPTHLH------------------------------------------------------------------------------------------------------------------------------------------------------------------\n>tr|A0A7W1XXQ5|A0A7W1XXQ5_9BACT/192-319 [subseq from] Non-specific serine/threonine protein kinase OS=Planctomycetes bacterium OX=2026780 GN=H2076_06565 PE=4 SV=1\n----------------------------------------------------------------------------------------------------------------------------------------------------------------------------------------------------------------------------------------------------------------------------------------------------------------------------------------------------------------------------------------------------------------------------------------------------------------------------------------------------------------------------------------------------------------------------------------------GSAEKRIDESGaLPLHAALDIVRQAARGLEYAERQGIVHRDIKPGNLMMSQDGT--VKIGDLGIARK--ADASGVVSQKEGV-SGSPHYIAPEQARGEAIDQRADIYSLGATLFHCLTG-KTPYKGKGARDVIL------------------------------------------------------------------------------------------------------------------------------------------------------------------------------------\n>tr|A0A7I9FNW7|A0A7I9FNW7_YEASX/565-720 [subseq from] HN1_G0029950.mRNA.1.CDS.1 OS=Saccharomyces cerevisiae OX=4932 GN=PACBIOSEQ_LOCUS4202 PE=3 SV=1\n-------------------------------------------------------------------------------------------------------------------------------------------------------------------------------------------------------------------------------------------------------------------------------------------------------------------------------------------------------------------------------------------------------------------------------------------------------------------------------------------------------------------------------------------------------------------------------------------------------------LITNFTRQILIGVAYLHKKNIIHRDIKGANILID--IKGCVKITDFGISKKLSPLNKK--QNKRASLQGSVFWMSPEVVKQTATTAKADIWSTGCVVIEMFT-GKHPFPDFSQMQAifKIGTNTTPEIPSWATSEGKNFLRKAFELDYQYRPSALELLQHP-------------------------------------------------------------------------------------------------------------------------------------------\n>tr|N6U0G0|N6U0G0_DENPD/115-319 [subseq from] Protein kinase domain-containing protein (Fragment) OS=Dendroctonus ponderosae OX=77166 GN=YQE_09351 PE=3 SV=1\n-------------------------------------------------------------------------------------------------------------------------------------------------------------------------------------------------------------------------------------------------------------------------------------------------------------------------------------------------------------------------------------------------------------------------------------------------------------------------------------------------------------------------------------------------------------------------------------------------------------VIL---KTLAKSIAYLHENGVVHRDLKPANILLAdRNAPDSVRISDLGFAKQLKAENGLLMTP-----CYTKSFVAPEVLKRQGYDAACDIWSLG-VIFYIMLCGCCPFGIRDPDSPQALLKKMDSGQLDsneqwkSLSsEARVLVSIMLHVSPGKRPTAAQLDQHPWLNSQivhyyDQRSNQLKSSQSQLQIHEREHTHDLTKHLKKTVEATF-------------------------------------------------------------------------------------------------\n>tr|A0A3N4S8D4|A0A3N4S8D4_9ACTN/109-265 [subseq from] Non-specific serine/threonine protein kinase OS=Streptomyces sp. Ag109_O5-1 OX=1938851 GN=EDD90_5119 PE=4 SV=1\n------------------------------------------------------------------------------------------------------------------------------------------------------------------------------------------------------------------------------------------------------------------------------------------------------------------------------------------------------------------------------------------------------------------------------------------------------------------------------------------------------------------------------------------------------------------------------------------------------------PLPERSVRILAAGLAHaltnIHAAGIVHRDLKPSNVMLTIEG---PRVIDFGIARALETLPgEGIT--QTGSLIGSPGFMAPEQVRGDRITPASDVFCLGSVLAYAATG-RLPFGSTEGGEHAVLfriaQEEPD---LSSIPEGIaDVVHDCLRKDPEARPSLSAI-----------------------------------------------------------------------------------------------------------------------------------------------\n>tr|A0A1Z8N1Y8|A0A1Z8N1Y8_9PLAN/180-345 [subseq from] Non-specific serine/threonine protein kinase OS=Planctomycetaceae bacterium TMED10 OX=1986833 GN=CBB70_08525 PE=4 SV=1\n----------------------------------------------------------------------------------------------------------------------------------------------------------------------------------------------------------------------------------------------------------------------------------------------------------------------------------------------------------------------------------------------------------------------------------------------------------------------------------------------------------------------------------------------------------------------------------------------------------------TLVRDVARGLGHAHQCGLVHRDVKPGNIMVTPEG--MVKVLDLGLAgflqEELDLHGSAANDSKKGRIVGTADYLAPEVIEGNPATAASDIYGLGCTLYYAVTRKvPFPGGNSVQKCHRHLSERPmDprRFRQDISDEFLGILSDMMAKDPLQRIQtAEEVVERFAPW----------------------------------------------------------------------------------------------------------------------------------------\n>tr|A2E5K8|A2E5K8_TRIVA/212-362 [subseq from] AGC family protein kinase OS=Trichomonas vaginalis OX=5722 GN=TVAG_038960 PE=3 SV=1\n-----------------------------------------------------------------------------------------------------------------------------------------------------------------------------------------------------------------------------------------------------------------------------------------------------------------------------------------------------------------------------------------------------------------------------------------------------------------------------------------------------------------------------------------------------------------------------------------------------------------YLSEIVLALSYLHSLGIIYRDLKPENILLDEEGH--VKLTDFGLSKDLNATSGAQTF------CGTYEYIAPEIAQHQPYSYEVDWWAIGIL-AYEMVMQVTPFFDKSQsRILEKIVNEDVSFPVEIPSELASLIAMLLRKDPKKRAKYEDVIHHPFFSG---------------------------------------------------------------------------------------------------------------------------------------\n>tr|A0A803TP52|A0A803TP52_ANOCA/1303-1459 [subseq from] Mitogen-activated protein kinase kinase kinase 4 OS=Anolis carolinensis OX=28377 GN=MAP3K4 PE=4 SV=1\n------------------------------------------------------------------------------------------------------------------------------------------------------------------------------------------------------------------------------------------------------------------------------------------------------------------------------------------------------------------------------------------------------------------------------------------------------------------------------------------------------------------------------------------------------------------------------------------------------------------TKQITTAINVLHEHGIVHRDIKGANIFLT--SSGLIKLGDFGCSVKLKNNTQTMPGE-VNSTLGTAAYMAPEVItraKGEGHGRAADIWSLGCVVIEMVTGKRpwHEFEHNFQIMYRVGMGHKPPIPERISPEGKDFLSHCLESDPKMRWTASQLLDHPF------------------------------------------------------------------------------------------------------------------------------------------\n>tr|R9AA63|R9AA63_WALI9/738-909 [subseq from] Serine/threonine-protein kinase gcn2 OS=Wallemia ichthyophaga (strain EXF-994 / CBS 113033) OX=1299270 GN=J056_002586 PE=4 SV=1\n-----------------------------------------------------------------------------------------------------------------------------------------------------------------------------------------------------------------------------------------------------------------------------------------------------------------------------------------------------------------------------------------------------------------------------------------------------------------------------------------------------------------------------------------------------------------------------------------------------------TEERWKIFRQVLDGLAYINTLGIVHRDLKPSNIFIDAQGD--VKIGDFGLATLGVNDSNnsmifdrALVNESsdTTSAVGTSLYIAPEIANSsGRYTEKVDIFSLGII-FFEMC-NKFRTGMERVQVLHQMRQPKPVFpstFPDTLVDEKRLIEWMLKHDQSERPSAAEVLHSSLL-----------------------------------------------------------------------------------------------------------------------------------------\n>tr|A0A6V7HM61|A0A6V7HM61_9HYME/778-951 [subseq from] Uncharacterized protein (Fragment) OS=Bracon brevicornis OX=1563983 GN=BBRV_LOCUS1017 PE=4 SV=1\n---------------------------------------------------------------------------------------------------------------------------------------------------------------------------------------------------------------------------------------------------------------------------------------------------------------------------------------------------------------------------------------------------------------------------------------------------------------------------------------------------------------------------------------------------------------------------------------------------------------WRLFREIIEGIVHIHQQGMIHRDLKPVNIFLDSNDH--VKIGDFGLAtidRRMcserkvPLIEKVINFDtdepSAMTGEiGTALYTAPELSAKTAkaiYNQKVDMYSLGIILFEMFC---KPLNTGMER-VKILSDvrSKDIvlpqeFIGQTKPNVVKLLRWLLNHDPSQRPTSQELLDS--------------------------------------------------------------------------------------------------------------------------------------------\n>tr|F6WCF6|F6WCF6_MACMU/557-709 [subseq from] Ribonuclease L OS=Macaca mulatta OX=9544 GN=RNASEL PE=4 SV=3\n------------------------------------------------------------------------------------------------------------------------------------------------------------------------------------------------------------------------------------------------------------------------------------------------------------------------------------------------------------------------------------------------------------------------------------------------------------------------------------------------------------------------------------------------------------------------------------------------------------------------------------------------------------------------------------------------------------------------------------------------EETKDLIHRLFHPGEHVRDCLGDLLGHPFFWTWESRYRTLRNVGNESDIKTRKHKSEILKLLQpgpSEHSVSF-DKWTTKINADVMKKMNEFYKksgnFYQNTVGDLLKFIRNLGEHIDEEKhKKMKLKIGD-P---SRYFQKTFPDLVIYVYTKLQN-----------------\n>tr|A0A6L2M461|A0A6L2M461_TANCI/150-243 [subseq from] Probable serine/threonine-protein kinase PBL3 OS=Tanacetum cinerariifolium OX=118510 GN=Tci_039370 PE=3 SV=1\n---------------------------------------------------------------------------------------------------------------------------------------------------------------------------------------------------------------------------------------------------------------------------------------------------------------------------------------------------------------------------------------------------------------------------------------------------------------------------------------------------------------------------------------------------------------------------------------------------LFKKSVEPMPwaTRMRIAIDVAEGLAFLHsqEPSIIYRDLKASNILL--DTDFNAKLSDFGLARNGPEGDS--THVSTRV-VGTNGYAAPEYIATGRRA---------------------------------------------------------------------------------------------------------------------------------------------------------------------------------------------------------------------\n>tr|A0A6L2M461|A0A6L2M461_TANCI/289-390 [subseq from] Probable serine/threonine-protein kinase PBL3 OS=Tanacetum cinerariifolium OX=118510 GN=Tci_039370 PE=3 SV=1\n-------------------------------------------------------------------------------------------------------------------------------------------------------------------------------------------------------------------------------------------------------------------------------------------------------------------------------------------------------------------------------------------------------------------------------------------------------------------------------------------------------------------------------------------------------------------------------------------------------------TRMRIAIDVAEGLAFLHsqEPSIIYRDLKASNILL--DTDFNAKLSDFGLARNGPEGDS--THVSTRV-VGTNGYAAPEYIATGHLTPKNDVYSFGVVLLELLSGRR-------------------------------------------------------------------------------------------------------------------------------------------------------------------------------------------------\n>tr|A1CXV2|A1CXV2_NEOFI/140-324 [subseq from] Cell division control protein 15, cdc15 OS=Neosartorya fischeri (strain ATCC 1020 / DSM 3700 / CBS 544.65 / FGSC A1164 / JCM 1740 / NRRL 181 / WB 181) OX=331117 GN=NFIA_109480 PE=4 SV=1\n--------------------------------------------------------------------------------------------------------------------------------------------------------------------------------------------------------------------------------------------------------------------------------------------------------------------------------------------------------------------------------------------------------------------------------------------------------------------------------------------------------------------------------------------------------------------------------------------ENGSLHSISKNFGRfPENLVGLYMSQVLHGLLYLHEQGVIHRDIKGANILTTKEG--LVKLADFGVASR----TTGLSESSV---VGTPYWMAPEVIELSGATTASDIWSLGCTVIELL-EGKPPYYNLQPMPalFRIVNDDHPPLPQGASPAVKDFLMQCFQKDPNLRVSARKLLKHPWIVNARRSDSVVPKKS---------------------------------------------------------------------------------------------------------------------------\n>tr|A0A1X2IMF8|A0A1X2IMF8_9FUNG/887-1046 [subseq from] Uncharacterized protein OS=Absidia repens OX=90262 GN=BCR42DRAFT_349698 PE=3 SV=1\n--------------------------------------------------------------------------------------------------------------------------------------------------------------------------------------------------------------------------------------------------------------------------------------------------------------------------------------------------------------------------------------------------------------------------------------------------------------------------------------------------------------------------------------------------------------------------------------------------------------VKSFVRQILKGLAYLHGKDIVHRDIKGANVLVDNKG--GVKISDFGISKKVEDDIMQVASTSSHRPSlqGSIFWMAPEVVKQTQYTRKADIWSLGCMVVEMIT-GDHPFPEFSQMQaIFQIGSYTAPDIpPHISAEAKDFLKCTFQLDHEKRPTAHELLSHPF------------------------------------------------------------------------------------------------------------------------------------------\n>tr|A0A1U8A2L9|A0A1U8A2L9_NELNU/334-500 [subseq from] mitogen-activated protein kinase kinase kinase YODA-like isoform X2 OS=Nelumbo nucifera OX=4432 GN=LOC104599577 PE=4 SV=1\n------------------------------------------------------------------------------------------------------------------------------------------------------------------------------------------------------------------------------------------------------------------------------------------------------------------------------------------------------------------------------------------------------------------------------------------------------------------------------------------------------------------------------------------------------------------------------------------------------EYGsFREPVIQNYTRQILSGLVYLHGRNHIHRDIKGANILVDPNGEI--KLADFGMAKHITSYSTVLS------FKGSPYWMAPEVIMNctKGYSLAVDIWSLGCTILEMA-TSKPPWS-QYEGVAAMfkIGNSKDIPEIPNhLsSDAKSFLNLCLQRDPAARPTAAQLLDHPFVRD---------------------------------------------------------------------------------------------------------------------------------------\n>sp|P23561|STE11_YEAST/555-710 [subseq from] Serine/threonine-protein kinase STE11 OS=Saccharomyces cerevisiae (strain ATCC 204508 / S288c) OX=559292 GN=STE11 PE=1 SV=3\n-------------------------------------------------------------------------------------------------------------------------------------------------------------------------------------------------------------------------------------------------------------------------------------------------------------------------------------------------------------------------------------------------------------------------------------------------------------------------------------------------------------------------------------------------------------------------------------------------------------LITNFTRQILIGVAYLHKKNIIHRDIKGANILID--IKGCVKITDFGISKKLSPLNKK--QNKRASLQGSVFWMSPEVVKQTATTAKADIWSTGCVVIEMFT-GKHPFPDFSQMQAifKIGTNTTPEIPSWATSEGKNFLRKAFELDYQYRPSALELLQHP-------------------------------------------------------------------------------------------------------------------------------------------\n>tr|G2WJI0|G2WJI0_YEASK/555-710 [subseq from] K7_Ste11p OS=Saccharomyces cerevisiae (strain Kyokai no. 7 / NBRC 101557) OX=721032 GN=K7_STE11 PE=3 SV=1\n-------------------------------------------------------------------------------------------------------------------------------------------------------------------------------------------------------------------------------------------------------------------------------------------------------------------------------------------------------------------------------------------------------------------------------------------------------------------------------------------------------------------------------------------------------------------------------------------------------------LITNFTRQILIGVAYLHKKNIIHRDIKGANILID--IKGCVKITDFGISKKLSPLNKK--QNKRASLQGSVFWMSPEVVKQTATTAKADIWSTGCVVIEMFT-GKHPFPDFSQMQAifKIGTNTTPEIPSWATSEGKNFLRKAFELDYQYRPSALELLQHP-------------------------------------------------------------------------------------------------------------------------------------------\n>tr|T1HEM6|T1HEM6_RHOPR/125-275 [subseq from] Polo kinase (Fragment) OS=Rhodnius prolixus OX=13249 PE=4 SV=1\n------------------------------------------------------------------------------------------------------------------------------------------------------------------------------------------------------------------------------------------------------------------------------------------------------------------------------------------------------------------------------------------------------------------------------------------------------------------------------------------------------------------------------------------------------------------------------------------------------------PEVRYYIKQILEGVLYLHEKRIIHRDLKLGNLFL--NDNLEVKIGDLGLAAKIEYT-G--QRKKTL--CGTPNYIAPEILTKKGHSFEVDVWSIGCIMYTLL-VGKPPFETNSLRETYAKIKRCEYYLPPNLSEpAACMLHQMLLPEPSRRPTVSQLME---------------------------------------------------------------------------------------------------------------------------------------------\n>tr|A0A669R2G7|A0A669R2G7_PHACC/699-873 [subseq from] Receptor protein-tyrosine kinase OS=Phasianus colchicus OX=9054 PE=4 SV=1\n-----------------------------------------------------------------------------------------------------------------------------------------------------------------------------------------------------------------------------------------------------------------------------------------------------------------------------------------------------------------------------------------------------------------------------------------------------------------------------------------------------------------------------------------------------------------------------------------EYMENGSlDTFLRKHDGQFTIIqLVGMLRGIGAGMRYLSDLGYVHRDLAARNILV--NSNLVCKVSDFGLSRILEDDPDAAY-TTTG-GKIPIRWTAPEAIAYRKFSSASDVWSYGIVMWEVLAYGERPYWNMTNRDViNSVEEGYRLPAPMGCPTALHqLMLDCWQKDRSERPRFSQI-----------------------------------------------------------------------------------------------------------------------------------------------\n>tr|A0A3M2KW49|A0A3M2KW49_9NOCA/108-257 [subseq from] Non-specific serine/threonine protein kinase OS=Nocardia stercoris OX=2483361 GN=EBN03_28970 PE=4 SV=1\n----------------------------------------------------------------------------------------------------------------------------------------------------------------------------------------------------------------------------------------------------------------------------------------------------------------------------------------------------------------------------------------------------------------------------------------------------------------------------------------------------------------------------------------------------------------------------------------------------------PTPALYVLGAGLASALLEIHRVGLVHRDLKPSNVLLAADG---PRVIDFGVARTLEA--SELTH--TGAVIGSPAFMSPEQAESDRIGPASDVFSLGSVLAAAATGRSVFAGPSTPLTlYNVVFQQPDLTGV--PPELIPIVTACLDKQPTGRPTPQQI-----------------------------------------------------------------------------------------------------------------------------------------------\n>tr|A0A2A4KJZ7|A0A2A4KJZ7_9ACTN/113-222 [subseq from] Non-specific serine/threonine protein kinase OS=Streptomyces sp. WZ.A104 OX=2023771 GN=CIB93_20455 PE=4 SV=1\n----------------------------------------------------------------------------------------------------------------------------------------------------------------------------------------------------------------------------------------------------------------------------------------------------------------------------------------------------------------------------------------------------------------------------------------------------------------------------------------------------------------------------------------------------------------------------------------------------------PAESVRALAEGLLRALRGIHAAGIVHRDLKPSNVLLTVDG---PRVIDFGIARALQVSVESLL-TSTGMVIGSPGFMAPEQILGEETGAGADVFALGCVLMYAATG-TLPFGNGA------------------------------------------------------------------------------------------------------------------------------------------------------------------------------------------\n>tr|A0A7K5YYK4|A0A7K5YYK4_9AVES/649-823 [subseq from] Receptor protein-tyrosine kinase (Fragment) OS=Pterocles burchelli OX=2585816 GN=Epha8 PE=4 SV=1\n-----------------------------------------------------------------------------------------------------------------------------------------------------------------------------------------------------------------------------------------------------------------------------------------------------------------------------------------------------------------------------------------------------------------------------------------------------------------------------------------------------------------------------------------------------------------------------------------EYMENGSlDTFLRKHDGQFTIIqLVGMLRGIGAGMRYLSDLGYVHRDLAARNILV--NSNLVCKVSDFGLSRILEDDPDAAY-TTTG-GKIPIRWTAPEAITYRKFSSASDVWSYGIVMWEVLAYGERPYWNMTNRDViNSVEEGYRLPAPMGCPTALHqLMLDCWQKDRSERPRFSQI-----------------------------------------------------------------------------------------------------------------------------------------------\n>tr|A0A5N6KSC1|A0A5N6KSC1_9ROSI/112-283 [subseq from] Protein kinase domain-containing protein OS=Carpinus fangiana OX=176857 GN=FH972_022286 PE=3 SV=1\n-------------------------------------------------------------------------------------------------------------------------------------------------------------------------------------------------------------------------------------------------------------------------------------------------------------------------------------------------------------------------------------------------------------------------------------------------------------------------------------------------------------------------------------------------------------------------------------------------------------VIQLYAREILLGLKYLHENGIVHCDLKCKNVLLG--SSGDIKLADFGCAKRLKEIKANGVRaaGSWQSIGGTPLWMAPEVLRDEGMDFASDIWSFGCTVVEM-GTGRPPWSDEISNPTAaVLkiacSSETPKFPTQFSKEGVDFLDKCFKRDPRGRWTAEELLNHPFVSRNSMRR----------------------------------------------------------------------------------------------------------------------------------\n>tr|A0A7M4E5A3|A0A7M4E5A3_CROPO/110-209 [subseq from] NIMA related kinase 5 OS=Crocodylus porosus OX=8502 GN=NEK5 PE=4 SV=1\n-------------------------------------------------------------------------------------------------------------------------------------------------------------------------------------------------------------------------------------------------------------------------------------------------------------------------------------------------------------------------------------------------------------------------------------------------------------------------------------------------------------------------------------------------------------------------------------------------------------------VQVSLGLKHIHDRKVLHRDVKAQNIFL-SNNGMIAKLGDFGIARML-NNTMELARTCVG----TPYYLSPEICENRPYNNKTDIWSLGCVLYELCT-LKHPFEGNNI-----------------------------------------------------------------------------------------------------------------------------------------------------------------------------------------\n>tr|A0A0M8VVV7|A0A0M8VVV7_9ACTN/125-279 [subseq from] Non-specific serine/threonine protein kinase OS=Streptomyces sp. MMG1121 OX=1415544 GN=ADK64_02615 PE=4 SV=1\n----------------------------------------------------------------------------------------------------------------------------------------------------------------------------------------------------------------------------------------------------------------------------------------------------------------------------------------------------------------------------------------------------------------------------------------------------------------------------------------------------------------------------------------------------------------------------------------------------------PAESLWLLLRRAAEGLAAVHALDMVHRDIKPSNVMLTLDG---VTLIDFGVAR--AAEQSQLTR--TGMVVGTPAYMSPEQASGARRlTGAVDVFALGSVVAYAGC-GRPPFGDESGHAVlyRIVHEQPDLGELRALdPELASVVASCLDKDPEGRPTAAELL----------------------------------------------------------------------------------------------------------------------------------------------\n>tr|A0A5J4YPK5|A0A5J4YPK5_PORPP/427-590 [subseq from] Serine/threonine-protein kinase par-1 OS=Porphyridium purpureum OX=35688 GN=FVE85_8150 PE=4 SV=1\n-----------------------------------------------------------------------------------------------------------------------------------------------------------------------------------------------------------------------------------------------------------------------------------------------------------------------------------------------------------------------------------------------------------------------------------------------------------------------------------------------------------------------------------------------------------------------------------------------------------------IFRQVVEGLAYLHDLHIVHADIKAENVLLDGETapDLVAKITDFGLSLYLEPGTKQSFDS--AAPRGTPEYYAPELAHGEAFDNKIDIWACGIL-LYVMLGGSYPFhGQNAEETVQLVRTGKLIFPSAAFhgvsGSAQALIRRMLQTQPEARPSAHEILEDPWFESS--------------------------------------------------------------------------------------------------------------------------------------\n>tr|A0A849ZVS8|A0A849ZVS8_9BACT/158-272 [subseq from] Serine/threonine protein kinase OS=Candidatus Sumerlaeia bacterium OX=2715255 GN=HUU25_14320 PE=4 SV=1\n------------------------------------------------------------------------------------------------------------------------------------------------------------------------------------------------------------------------------------------------------------------------------------------------------------------------------------------------------------------------------------------------------------------------------------------------------------------------------------------------------------------------------------------------------------------------------------------------------RGGHLSPQqALSIVPQICDALQFAHDEGIVHRDIKPENVLLDRRGR--VKIADFGIAKILGRETGGVTLTQTGQAVGTPRYMAPEQLDHpEEVDHRADIYSLGVVFYEMLT-GELPMG---------------------------------------------------------------------------------------------------------------------------------------------------------------------------------------------\n>tr|A0A7N6BPZ1|A0A7N6BPZ1_ANATE/693-876 [subseq from] Receptor protein-tyrosine kinase OS=Anabas testudineus OX=64144 PE=4 SV=1\n----------------------------------------------------------------------------------------------------------------------------------------------------------------------------------------------------------------------------------------------------------------------------------------------------------------------------------------------------------------------------------------------------------------------------------------------------------------------------------------------------------------------------------------------------------------------------------KHAMIVTEYMENGALDRYLKDhDGEfSSFQLVGMLRGIAAGMKYLSDMSYVHRDLAARNILV--NNTLECKVSDFGLSRVLEDDPEGTY-T-TSGGKIPIRWTAPEAIAYRKFTSASDVWSFGIVMWEVMAFGERPYWDMSNHEVmKAINEAFRLPAPMDCPSAVYqLMLQCWLQDRSKRPRFGDIVS---------------------------------------------------------------------------------------------------------------------------------------------\n>tr|A0A1Y1HLD9|A0A1Y1HLD9_KLENI/111-322 [subseq from] Protein kinase superfamily protein OS=Klebsormidium nitens OX=105231 GN=KFL_000030680 PE=4 SV=1\n--------------------------------------------------------------------------------------------------------------------------------------------------------------------------------------------------------------------------------------------------------------------------------------------------------------------------------------------------------------------------------------------------------------------------------------------------------------------------------------IASGAFGSVY-YGRYREKEVAVKILN-PPSEVSD-AVMKELADSFQSEVGVWHGLSHPNIV-----QFYGASAGTVKTAV-KGVEGQKPGAPVWAIV-TEYLSGGTIKDLlKKQRRHPWKVVVSIARGIASGLEYLHSQGIVHRDIKSDNLLLDSHK--NVKIADFGVARIEAANPVDMTS-E----TGTVRWMAPEIIDHQPYTKKVDVYSFGIVLWELCTG-DHPFRE--------------------------------------------------------------------------------------------------------------------------------------------------------------------------------------------\n>tr|A0A6P8FKQ2|A0A6P8FKQ2_CLUHA/748-905 [subseq from] Receptor protein-tyrosine kinase OS=Clupea harengus OX=7950 GN=epha8 PE=4 SV=1\n-----------------------------------------------------------------------------------------------------------------------------------------------------------------------------------------------------------------------------------------------------------------------------------------------------------------------------------------------------------------------------------------------------------------------------------------------------------------------------------------------------------------------------------------------------------------------------------------------------RHDGQFTIIqLVGLLRGIAAGMTYLADLGYIHRDLAARNILV--NSNLVCKVSDFGLSRVLEDDPDAAYT--TSGGKIPIRWTAPEAIAYRKFSSASDAWSYGVVMWEVMSYGERPYWNLTNRDVIKsVEEGYRLPSPMGCPVALHTLmLDCWQKDRNERPK---------------------------------------------------------------------------------------------------------------------------------------------------\n>tr|G1N4G1|G1N4G1_MELGA/685-859 [subseq from] Receptor protein-tyrosine kinase OS=Meleagris gallopavo OX=9103 GN=EPHA8 PE=4 SV=2\n-----------------------------------------------------------------------------------------------------------------------------------------------------------------------------------------------------------------------------------------------------------------------------------------------------------------------------------------------------------------------------------------------------------------------------------------------------------------------------------------------------------------------------------------------------------------------------------------EYMENGSlDTFLRKHDGQFTIIqLVGMLRGIGAGMRYLSDLGYVHRDLAARNILV--NSNLVCKVSDFGLSRILEDDPDAAY-TTTG-GKIPIRWTAPEAIAYRKFSSASDVWSYGIVMWEVLAYGERPYWNMTNRDViNSVEEGYRLPAPMGCPTALHqLMLDCWQKDRSERPRFSQI-----------------------------------------------------------------------------------------------------------------------------------------------\n>tr|A0A401PXD1|A0A401PXD1_SCYTO/70-172 [subseq from] Tyrosine-protein kinase (Fragment) OS=Scyliorhinus torazame OX=75743 GN=scyTo_0016746 PE=3 SV=1\n--------------------------------------------------------------------------------------------------------------------------------------------------------------------------------------------------------------------------------------------------------------------------------------------------------------------------------------------------------------------------------------------------------------------------------------------------------------------------------------------------------------------------------------------------------------------------------------------------------------------QVADGMAYLERHKFVHRDLAARNVLVG--EELTCKVADFGLARLIRDD-VYHVRAGTKIP---VKWTAPEAANYQRYSVKSDVWSFGILLYEMVTYGEEPYKGMTNKEV--------------------------------------------------------------------------------------------------------------------------------------------------------------------------------------\n>tr|A0A401PXD1|A0A401PXD1_SCYTO/414-522 [subseq from] Tyrosine-protein kinase (Fragment) OS=Scyliorhinus torazame OX=75743 GN=scyTo_0016746 PE=3 SV=1\n--------------------------------------------------------------------------------------------------------------------------------------------------------------------------------------------------------------------------------------------------------------------------------------------------------------------------------------------------------------------------------------------------------------------------------------------------------------------------------------------------------------------------------------------------------------------------------------------------------------LLDMTVQVAEGMSYLESQNYIHRDLAARNVLVGDNCT--CKIADFGLARVVK-DDVYVSQSATM----PYKWTAPEAIEFGRFSVKSDVWSFGVLLYEIVTHGKTPYPGMENREVV-------------------------------------------------------------------------------------------------------------------------------------------------------------------------------------\n>tr|A0A4W5P227|A0A4W5P227_9TELE/649-831 [subseq from] Receptor protein-tyrosine kinase OS=Hucho hucho OX=62062 PE=4 SV=1\n-----------------------------------------------------------------------------------------------------------------------------------------------------------------------------------------------------------------------------------------------------------------------------------------------------------------------------------------------------------------------------------------------------------------------------------------------------------------------------------------------------------------------------------------------------------------------------------HAMIVTEYMENGALDNYLKDHDEemSSYQLVGMLRGIAAGMKYLSDMSYVHRDLAARNVLV--NSNLECKVSDFGLSRVLEDDPEGTY-T-TSGGKIPIRWTAPEAIAYRKFTSASDVWSFGIVMWEVMAFGERPYWDMSNHEVmKAINEAFRLPAPMDCPSTVYqLMLQCWLQDRSKRPRFPDIVN---------------------------------------------------------------------------------------------------------------------------------------------\n>tr|A0A7Y2EEM2|A0A7Y2EEM2_9BACT/98-259 [subseq from] Non-specific serine/threonine protein kinase OS=Candidatus Eisenbacteria bacterium OX=2212470 GN=HKN21_17595 PE=4 SV=1\n---------------------------------------------------------------------------------------------------------------------------------------------------------------------------------------------------------------------------------------------------------------------------------------------------------------------------------------------------------------------------------------------------------------------------------------------------------------------------------------------------------------------------------------------------------------------------------------------------RLKEDGTMSPAdVISFGRQISEGLSELHSRDVLHRDLKPANLMVTPRNQI--KILDFGIAL-LRQDV-RLTA-SEGI-VGTPAFMSPEQIRGNELDGRSDLFSLGAVLYQCLVGSLPFSGSSFESVmLKILHDDpPPIKLGETYAELLEIIDHLLQKDPKDRPQDAQA-----------------------------------------------------------------------------------------------------------------------------------------------\n>tr|A0A6J2KXL0|A0A6J2KXL0_9CHIR/118-280 [subseq from] Calcium/calmodulin-dependent protein kinase OS=Phyllostomus discolor OX=89673 GN=CAMK2B PE=3 SV=1\n-------------------------------------------------------------------------------------------------------------------------------------------------------------------------------------------------------------------------------------------------------------------------------------------------------------------------------------------------------------------------------------------------------------------------------------------------------------------------------------------------------------------------------------------------------------------------------------------------------------------QQILEAVLHCHQMGVVHRDLKPENLLLAsKCKGAAVKLADFGLAIEVQGDQQAWF----GF-AGTPGYLSPEVLRKEAYGKPVDIWACGVILYILLVG-YPPFWDEDQHKLyqQIKAGAYDFPSPEwdtVTPEAKNLINQMLTINPAKRITAHEALKHPWVCQRSTVAS---------------------------------------------------------------------------------------------------------------------------------\n>tr|A0A140KB27|A0A140KB27_9CYAN/136-241 [subseq from] Non-specific serine/threonine protein kinase OS=Stanieria sp. NIES-3757 OX=1807358 GN=STA3757_39590 PE=4 SV=1\n------------------------------------------------------------------------------------------------------------------------------------------------------------------------------------------------------------------------------------------------------------------------------------------------------------------------------------------------------------------------------------------------------------------------------------------------------------------------------------------------------------------------------------------------------------------------------------------------------------TQVIALLQDVLRVLDFVHKTNVIHRDIKPANLIRRKQDGRF-VLIDFGAVKEIS--TIALNSQGQAVFTqmvGTQGFMPPEQIAGQ-PTFASDLYALGKTAIYALTGRSP------------------------------------------------------------------------------------------------------------------------------------------------------------------------------------------------\n>tr|A0A140KB27|A0A140KB27_9CYAN/412-510 [subseq from] Non-specific serine/threonine protein kinase OS=Stanieria sp. NIES-3757 OX=1807358 GN=STA3757_39590 PE=4 SV=1\n---------------------------------------------------------------------------------------------------------------------------------------------------------------------------------------------------------------------------------------------------------------------------------------------------------------------------------------------------------------------------------------------------------------------------------------------------------------------------------------------------------------------------------------------------------------------------------------------------------------VDLLADALMVLAFIHQHRVIHRDIKPSNLL-IRNSDGRVMLLDFGVLKDIG----NLTKLKTGTidPVGTKAYMPPEQMAG-RPTVSSDLYALGITMICALTGVK-------------------------------------------------------------------------------------------------------------------------------------------------------------------------------------------------\n>sp|A7A1P0|STE11_YEAS7/555-710 [subseq from] Serine/threonine-protein kinase STE11 OS=Saccharomyces cerevisiae (strain YJM789) OX=307796 GN=STE11 PE=3 SV=1\n-------------------------------------------------------------------------------------------------------------------------------------------------------------------------------------------------------------------------------------------------------------------------------------------------------------------------------------------------------------------------------------------------------------------------------------------------------------------------------------------------------------------------------------------------------------------------------------------------------------LITNFTRQILIGVAYLHKKNIIHRDIKGANILID--IKGCVKITDFGISKKLSPLNKK--QNKRASLQGSVFWMSPEVVKQTATTAKADIWSTGCVVIEMFT-GKHPFPDFSQMQAifKIGTNTTPEIPSWATSEGKNFLRKAFELDYQYRPSALELLQHP-------------------------------------------------------------------------------------------------------------------------------------------\n>tr|G3QCM8|G3QCM8_GASAC/117-274 [subseq from] Calcium/calmodulin-dependent protein kinase OS=Gasterosteus aculeatus OX=69293 PE=3 SV=1\n-------------------------------------------------------------------------------------------------------------------------------------------------------------------------------------------------------------------------------------------------------------------------------------------------------------------------------------------------------------------------------------------------------------------------------------------------------------------------------------------------------------------------------------------------------------------------------------------------------------------QQILEAVLHCHQMGVVHRDLKPENLLLAsKSKGAAVKLADFGLAIEVEGDQQAWF----GF-AGTPGYLSPEVLRKDPYGKAVDLWACGVILYILLVGY-PPFWDEdQHRLYQqIKAGAYDFPSPEwdtVTPEAKDLINKMLTINPSKRITAAEALKHPWISHR--------------------------------------------------------------------------------------------------------------------------------------\n>tr|A0A2B8AR07|A0A2B8AR07_9ACTN/173-336 [subseq from] Non-specific serine/threonine protein kinase OS=Streptomyces sp. Ru87 OX=2044307 GN=CRI70_24730 PE=4 SV=1\n--------------------------------------------------------------------------------------------------------------------------------------------------------------------------------------------------------------------------------------------------------------------------------------------------------------------------------------------------------------------------------------------------------------------------------------------------------------------------------------------------------------------------------------------------------------------------------------------------ELLSAGALPVDQALRITADVLDGLGASHDAGLVHRDIKPANVMVTEAG--AVKILDFGLVRAVAAETAPITRAGTIVG--TARYVSPEQAQGKALDHRSDLYSTGVLLFELLC-GRRPFPAGTEAALlyHHVHTEPPLLsdLGVVVPEAVQsLLSGALRKDPADRPATA-------------------------------------------------------------------------------------------------------------------------------------------------\n>tr|A0A7L0C880|A0A7L0C880_9AVES/671-845 [subseq from] Receptor protein-tyrosine kinase (Fragment) OS=Spizaetus tyrannus OX=252798 GN=Epha8 PE=4 SV=1\n-----------------------------------------------------------------------------------------------------------------------------------------------------------------------------------------------------------------------------------------------------------------------------------------------------------------------------------------------------------------------------------------------------------------------------------------------------------------------------------------------------------------------------------------------------------------------------------------EYMENGSlDTFLRKHDGQFTIIqLVGMLRGIGAGMRYLSDLGYVHRDLAARNILV--NSNLVCKVSDFGLSRILEDDPDAAY-TTTG-GKIPIRWTAPEAIAYRKFSSASDVWSYGIVMWEVLAYGERPYWNMTNRDViNSVEEGYRLPAPMGCPTALHqLMLDCWQKDRSERPRFSQI-----------------------------------------------------------------------------------------------------------------------------------------------\n>tr|A0A835EZL7|A0A835EZL7_9POAL/163-317 [subseq from] Uncharacterized protein OS=Digitaria exilis OX=1010633 GN=HU200_020979 PE=4 SV=1\n--------------------------------------------------------------------------------------------------------------------------------------------------------------------------------------------------------------------------------------------------------------------------------------------------------------------------------------------------------------------------------------------------------------------------------------------------------------------------------------------------------------------------------------------------------------------------------------------------------SVPIELVLKLSLDIARGMSYLHSQGILHRDLKSENILLGED--MSVKVADFGISC-LESQC------GSGKGfTGTYRWMAPEMIKEKHHTRKVDVYSFGIVMWEILTA-LVPFSDMTPEQAAVAVALKNArpPLPASCPVAIsHLIMQCWATNPDKRPQFDDIV----------------------------------------------------------------------------------------------------------------------------------------------\n>tr|A0A5P2BJ60|A0A5P2BJ60_STRVZ/120-267 [subseq from] Non-specific serine/threonine protein kinase OS=Streptomyces venezuelae OX=54571 GN=DEJ47_19975 PE=4 SV=1\n-----------------------------------------------------------------------------------------------------------------------------------------------------------------------------------------------------------------------------------------------------------------------------------------------------------------------------------------------------------------------------------------------------------------------------------------------------------------------------------------------------------------------------------------------------------------------------------------------------------------------AGLAHalkdIHAAGMVHRDLKPSNVLITIDG---PRVIDFGIARALETVTDgGLTR--TGALVGSPGFMAPEQVRGDRITPACDVFCLGSVLAYAASG-ALPFGTAN-SGVHALmfRIAQEEPDLEGLPEGLAeLIGACLRKEPGDRPSLDEVLE---------------------------------------------------------------------------------------------------------------------------------------------\n>tr|A0A6B1QTG2|A0A6B1QTG2_9ACTN/120-267 [subseq from] Non-specific serine/threonine protein kinase OS=Streptomyces sp. SID335 OX=2690261 GN=GT044_27810 PE=4 SV=1\n-----------------------------------------------------------------------------------------------------------------------------------------------------------------------------------------------------------------------------------------------------------------------------------------------------------------------------------------------------------------------------------------------------------------------------------------------------------------------------------------------------------------------------------------------------------------------------------------------------------------------AGLAHalkdIHAAGMVHRDLKPSNVLITIDG---PRVIDFGIARALETVTDgGLTR--TGALVGSPGFMAPEQVRGDRITPACDVFCLGSVLAYAASG-ALPFGTAN-SGVHALmfRIAQEEPDLEGLPEGLAeLIGACLRKEPGDRPSLDEVLE---------------------------------------------------------------------------------------------------------------------------------------------\n>tr|A0A6B2SPI2|A0A6B2SPI2_9ACTN/120-267 [subseq from] Non-specific serine/threonine protein kinase OS=Streptomyces sp. SID10115 OX=2706016 GN=G3I23_20595 PE=4 SV=1\n-----------------------------------------------------------------------------------------------------------------------------------------------------------------------------------------------------------------------------------------------------------------------------------------------------------------------------------------------------------------------------------------------------------------------------------------------------------------------------------------------------------------------------------------------------------------------------------------------------------------------AGLAHalkdIHAAGMVHRDLKPSNVLITIDG---PRVIDFGIARALETVTDgGLTR--TGALVGSPGFMAPEQVRGDRITPACDVFCLGSVLAYAASG-ALPFGTAN-SGVHALmfRIAQEEPDLEGLPEGLAeLIGACLRKEPGDRPSLDEVLE---------------------------------------------------------------------------------------------------------------------------------------------\n>tr|A0A6B2T3Y1|A0A6B2T3Y1_9ACTN/120-267 [subseq from] Non-specific serine/threonine protein kinase OS=Streptomyces sp. SID10116 OX=2706017 GN=G3I28_11340 PE=4 SV=1\n-----------------------------------------------------------------------------------------------------------------------------------------------------------------------------------------------------------------------------------------------------------------------------------------------------------------------------------------------------------------------------------------------------------------------------------------------------------------------------------------------------------------------------------------------------------------------------------------------------------------------AGLAHalkdIHAAGMVHRDLKPSNVLITIDG---PRVIDFGIARALETVTDgGLTR--TGALVGSPGFMAPEQVRGDRITPACDVFCLGSVLAYAASG-ALPFGTAN-SGVHALmfRIAQEEPDLEGLPEGLAeLIGACLRKEPGDRPSLDEVLE---------------------------------------------------------------------------------------------------------------------------------------------\n>tr|A0A6G3RIC2|A0A6G3RIC2_9ACTN/120-267 [subseq from] Non-specific serine/threonine protein kinase OS=Streptomyces sp. SID339 OX=2706080 GN=G3I45_23315 PE=4 SV=1\n-----------------------------------------------------------------------------------------------------------------------------------------------------------------------------------------------------------------------------------------------------------------------------------------------------------------------------------------------------------------------------------------------------------------------------------------------------------------------------------------------------------------------------------------------------------------------------------------------------------------------AGLAHalkdIHAAGMVHRDLKPSNVLITIDG---PRVIDFGIARALETVTDgGLTR--TGALVGSPGFMAPEQVRGDRITPACDVFCLGSVLAYAASG-ALPFGTAN-SGVHALmfRIAQEEPDLEGLPEGLAeLIGACLRKEPGDRPSLDEVLE---------------------------------------------------------------------------------------------------------------------------------------------\n>tr|A0A4Y8Y903|A0A4Y8Y903_9ACTN/93-254 [subseq from] Non-specific serine/threonine protein kinase OS=Streptomyces sp. 4R-3d OX=2559605 GN=E4P36_12245 PE=4 SV=1\n--------------------------------------------------------------------------------------------------------------------------------------------------------------------------------------------------------------------------------------------------------------------------------------------------------------------------------------------------------------------------------------------------------------------------------------------------------------------------------------------------------------------------------------------------------------------------------------------------EQVKSNGPMSPAQLRrLTAGLAEALRDIHRAGVVHRDLKPGNVLLTDNG---PKVIDFGISR--PVDSD--LRTETGKLIGSPPYMAPEQFQRPREVgPAADVFALGSLLVHAATG-RGPFDSDspYIVAYQVVHDEADLV---GLPADLApLVGRCLAKDPEKRPTPDEIMA---------------------------------------------------------------------------------------------------------------------------------------------\n>tr|A0A7L4CBP6|A0A7L4CBP6_9AVES/670-845 [subseq from] Receptor protein-tyrosine kinase (Fragment) OS=Nyctiprogne leucopyga OX=382315 GN=Epha8 PE=4 SV=1\n----------------------------------------------------------------------------------------------------------------------------------------------------------------------------------------------------------------------------------------------------------------------------------------------------------------------------------------------------------------------------------------------------------------------------------------------------------------------------------------------------------------------------------------------------------------------------------------TEYMENGSlDTFLRKHDGQFTIIqLVGMLRGIGAGMRYLSDLGYVHRDLAARNILV--NSNLVCKVSDFGLSRILEDDPDAAY-TTTG-GKIPIRWTAPEAIAYRKFSSASDVWSYGIVMWEVLAYGERPYWNMTNRDViNSVEEGYRLPAPMGCPTALHqLMLDCWQKDHSERPRFSQI-----------------------------------------------------------------------------------------------------------------------------------------------\n>tr|A0A1C4PX31|A0A1C4PX31_9ACTN/109-269 [subseq from] Non-specific serine/threonine protein kinase OS=Streptomyces sp. SolWspMP-5a-2 OX=1838281 GN=GA0115242_12327 PE=4 SV=1\n---------------------------------------------------------------------------------------------------------------------------------------------------------------------------------------------------------------------------------------------------------------------------------------------------------------------------------------------------------------------------------------------------------------------------------------------------------------------------------------------------------------------------------------------------------------------------------------------------HVKRNGSMPPAqLRRLMAGLAEALRDIHRVGVVHRDLKPSNVLLAEDG---PKVIDFGISR--PKDSEL--RTETGKLIGTPPFMAPEQFRRPREVgPAADIFALGSVLVHAATG-RGPFDSDspYVVAYQVVHDEPDLTDVPA--QLAPLVLRCLAKEPEDRPTPDELMR---------------------------------------------------------------------------------------------------------------------------------------------\n>tr|A0A7K2G8C8|A0A7K2G8C8_9ACTN/109-269 [subseq from] Non-specific serine/threonine protein kinase OS=Streptomyces sp. SID4950 OX=2690288 GN=GTY92_22180 PE=4 SV=1\n---------------------------------------------------------------------------------------------------------------------------------------------------------------------------------------------------------------------------------------------------------------------------------------------------------------------------------------------------------------------------------------------------------------------------------------------------------------------------------------------------------------------------------------------------------------------------------------------------HVKRNGSMPPAqLRRLMAGLAEALRDIHRVGVVHRDLKPSNVLLAEDG---PKVIDFGISR--PKDSEL--RTETGKLIGTPPFMAPEQFRRPREVgPAADIFALGSVLVHAATG-RGPFDSDspYVVAYQVVHDEPDLTDVPA--QLAPLVLRCLAKEPEDRPTPDELMR---------------------------------------------------------------------------------------------------------------------------------------------\n>tr|A0A7W7DJ91|A0A7W7DJ91_9ACTN/134-288 [subseq from] ATP-dependent helicase YprA (DUF1998 family)/serine/threonine protein kinase OS=Streptomyces luteogriseus OX=68233 GN=BJ965_001745 PE=4 SV=1\n-------------------------------------------------------------------------------------------------------------------------------------------------------------------------------------------------------------------------------------------------------------------------------------------------------------------------------------------------------------------------------------------------------------------------------------------------------------------------------------------------------------------------------------------------------------------------------------------------------------------AQIASGLTAAHTAGVVHRDLKPANAMLTRDGT--VKVLDFGMGSVV-DDPDQTRLTSTGVSVGTARYMAPEQFRAEQVTASADLYAFGCVLYELLI-GRPPFSARtpYELSEQHQHERPpRLTLVRpDLPaELVRLVDRLLEKDAELRPDNADLVREAL------------------------------------------------------------------------------------------------------------------------------------------\n>tr|A0A7K6AUV9|A0A7K6AUV9_UPUEP/1394-1550 [subseq from] M3K4 kinase (Fragment) OS=Upupa epops OX=57439 GN=Map3k4 PE=4 SV=1\n------------------------------------------------------------------------------------------------------------------------------------------------------------------------------------------------------------------------------------------------------------------------------------------------------------------------------------------------------------------------------------------------------------------------------------------------------------------------------------------------------------------------------------------------------------------------------------------------------------------TKQITIAINVLHEHGIVHRDIKGANIFLT--SSGLIKLGDFGCSVKLKNNTQTMPGE-VNSTLGTAAYMAPEVItraKGEGHGRAADVWSLGCVVIEMVTGKRpwHEYEHNFQIMYKVGMGHKPPIPDKVSPEGKDFLCHCLESDPKMRWTASQLLDHPF------------------------------------------------------------------------------------------------------------------------------------------\n>tr|A0A663N9I1|A0A663N9I1_ATHCN/669-843 [subseq from] Receptor protein-tyrosine kinase OS=Athene cunicularia OX=194338 GN=EPHA8 PE=4 SV=1\n-----------------------------------------------------------------------------------------------------------------------------------------------------------------------------------------------------------------------------------------------------------------------------------------------------------------------------------------------------------------------------------------------------------------------------------------------------------------------------------------------------------------------------------------------------------------------------------------EYMENGSlDTFLRKHDGQFTIIqLVGMLRGIGAGMRYLSDLGYVHRDLAARNILV--NSNLVCKVSDFGLSRILEDDPDAAY-TTTG-GKIPIRWTAPEAIAYRKFSSASDVWSYGIVMWEVLAYGERPYWNMTNRDViNSVEEGYRLPAPMGCPTALHqLMLDCWQKDRSERPRFSQI-----------------------------------------------------------------------------------------------------------------------------------------------\n>tr|A0A2S8G1X7|A0A2S8G1X7_9BACT/186-307 [subseq from] Non-specific serine/threonine protein kinase OS=Blastopirellula marina OX=124 GN=C5Y98_10350 PE=4 SV=1\n-------------------------------------------------------------------------------------------------------------------------------------------------------------------------------------------------------------------------------------------------------------------------------------------------------------------------------------------------------------------------------------------------------------------------------------------------------------------------------------------------------------------------------------------------------------------------------------------------------ANHPVSVeiACQLGQQIAAALQHAHDNGLVHRDLKPANVMVfLQDSELRVKVLDFGLAKAMKeAASSGLTQDGATLG--TPEYMAPEQIISAADADiRSDIYSLGCTLYHVLTGRQPFVGTLYE-----------------------------------------------------------------------------------------------------------------------------------------------------------------------------------------\n>tr|A0A1M5YBX5|A0A1M5YBX5_9ACTN/108-269 [subseq from] Non-specific serine/threonine protein kinase OS=Streptomyces sp. 3214.6 OX=1882757 GN=SAMN05444521_3892 PE=4 SV=1\n--------------------------------------------------------------------------------------------------------------------------------------------------------------------------------------------------------------------------------------------------------------------------------------------------------------------------------------------------------------------------------------------------------------------------------------------------------------------------------------------------------------------------------------------------------------------------------------------------EQVKRNGPMNPGeLRRLMAGLAEALRDIHRVGVVHRDLKPSNVLLAEDG---PKVIDFGISR--PKDSEL--RTETGKLIGTPPFMAPEQFRRPREVgPAADIFALGSVMVHAATG-RGPFDSDspYVVAYQVVHDEPDLTGVPA--NLAPLVTRCLAKEPEDRPTPDELMR---------------------------------------------------------------------------------------------------------------------------------------------\n>tr|A0A3A8SYW5|A0A3A8SYW5_9DELT/135-246 [subseq from] Non-specific serine/threonine protein kinase OS=Corallococcus sp. AB030 OX=2316716 GN=D7Y15_39710 PE=4 SV=1\n--------------------------------------------------------------------------------------------------------------------------------------------------------------------------------------------------------------------------------------------------------------------------------------------------------------------------------------------------------------------------------------------------------------------------------------------------------------------------------------------------------------------------------------------------------------------------------------------------------------AVNLLEQATLGLAHAHDEGCVHRDLKPHNIMVQAlDGKDFVKVLDFGLVKALEQDEEEQ-LTSTGQVLGTPQYMPPEQAGGESVDQRSDLYSMAGVLYFCLTGS-SPYGANTVR----------------------------------------------------------------------------------------------------------------------------------------------------------------------------------------\n>tr|A0A7S3D888|A0A7S3D888_9EUKA/795-944 [subseq from] Hypothetical protein OS=Palpitomonas bilix OX=652834 GN=PBIL07802_LOCUS11908 PE=4 SV=1\n--------------------------------------------------------------------------------------------------------------------------------------------------------------------------------------------------------------------------------------------------------------------------------------------------------------------------------------------------------------------------------------------------------------------------------------------------------------------------------------------------------------------------------------------------------------------------------------------------------------ALRLAKNIAEGCHYLHSLRpiIIHRDLKSSNILVDEH--WNAKIADFGLSK-FKSDASH---TSGA--LGTPGWTAPEIYRNEKYDESVDAYSFGIILKEIMTG-ERPYPNLNAMQIAFATVYKGVrpDVPDSLPVFLkNLMKSCWDTDPSRRPKFKRI-----------------------------------------------------------------------------------------------------------------------------------------------\n>tr|A0A7X6MF80|A0A7X6MF80_9ACTN/116-260 [subseq from] Non-specific serine/threonine protein kinase OS=Nocardiopsis alborubida OX=146802 GN=HGB44_22705 PE=4 SV=1\n---------------------------------------------------------------------------------------------------------------------------------------------------------------------------------------------------------------------------------------------------------------------------------------------------------------------------------------------------------------------------------------------------------------------------------------------------------------------------------------------------------------------------------------------------------------------------------------------------------------TVLAAGLAEGLAAVHAQGIVHRDLKPANVLLAEDG---PRLIDFGIARALDA--TSRTQTSTVLGT--AAFMSPEQAMGREVGPASDVFSLGCVLAFAATG-HSPFGEGPGPAVayRIVHEEPDLSGV---PAPLtGLVGACLAKDPSARPGPDQV-----------------------------------------------------------------------------------------------------------------------------------------------\n>tr|A0A0G4EVG3|A0A0G4EVG3_VITBC/455-628 [subseq from] Protein kinase domain-containing protein OS=Vitrella brassicaformis (strain CCMP3155) OX=1169540 GN=Vbra_8355 PE=4 SV=1\n--------------------------------------------------------------------------------------------------------------------------------------------------------------------------------------------------------------------------------------------------------------------------------------------------------------------------------------------------------------------------------------------------------------------------------------------------------------------------------------------------------------------------------------------------------------------------------------------------------------LAKLYtAEILTALEYLHERNIVFRDLKPDNVVLDDRG--HALLTDFGLSKELVSDLYPAPATS---FCGSVAYLAPEMLSKRGHGKSVDLYGLGVLLYEMLV-GTPPYF-SYDREqlFKNIETQKLTFPAHVSPDARDLISQLLDRDPQRRLGAmdtQEVRQHPFFADIDWEgLAAMRKDS---------------------------------------------------------------------------------------------------------------------------\n>tr|A0A671W955|A0A671W955_SPAAU/540-716 [subseq from] Receptor protein-tyrosine kinase OS=Sparus aurata OX=8175 GN=epha5 PE=4 SV=1\n---------------------------------------------------------------------------------------------------------------------------------------------------------------------------------------------------------------------------------------------------------------------------------------------------------------------------------------------------------------------------------------------------------------------------------------------------------------------------------------------------------------------------------------------------------------------------------------ITEYMENGSLDTFLKKNDAQFTViqLVGMLRGIASGMRYLSDMGYVHRDLAARNILV--NSNLVCKVSDFGLSRVLEDDPEAAY--TTRGGKIPIRWTAPEAIAYRKFTSASDVWSYGIVMWEVMSYGERPYWEMSNQDViKAVEESYRLPGPMDCPEALyHLMMDCWQRERSNRPKFDEI-----------------------------------------------------------------------------------------------------------------------------------------------\n>tr|S7PWJ2|S7PWJ2_GLOTA/209-379 [subseq from] Pkinase-domain-containing protein OS=Gloeophyllum trabeum (strain ATCC 11539 / FP-39264 / Madison 617) OX=670483 GN=GLOTRDRAFT_117761 PE=3 SV=1\n----------------------------------------------------------------------------------------------------------------------------------------------------------------------------------------------------------------------------------------------------------------------------------------------------------------------------------------------------------------------------------------------------------------------------------------------------------------------------------------------------------------------------------------------------------------------------------------------------------------QLVRTVMRAVKYIHDCGIVHRDLKPENLLFRTPAeEADIMIADFGLSRVMEEEKLQLLTEI----CGTPGYMAPEIFKKTGHSKPVDIWAMGVITYFLLCGY-TPFDrDTQQEEMEaiIAGDYKfepAEYWANVSETAKEFVRYCLTIDPNERPTAEQALQHR--WLADLGEHFVPDP----------------------------------------------------------------------------------------------------------------------------\n>tr|W9XBB9|W9XBB9_9EURO/132-305 [subseq from] STE/STE11/CDC15 protein kinase OS=Capronia epimyces CBS 606.96 OX=1182542 GN=A1O3_10011 PE=4 SV=1\n--------------------------------------------------------------------------------------------------------------------------------------------------------------------------------------------------------------------------------------------------------------------------------------------------------------------------------------------------------------------------------------------------------------------------------------------------------------------------------------------------------------------------------------------------------------------------------------------ENGSLHSISKNFGRfPENLVALYMSQVLQGLVYLHEQGVIHRDIKGANILTTKQG--LVKLADFGVASR----TTGLHESSV---VGTPYWMAPEVIELTGATTASDIWSLGCTVIELL-DGKPPYHTLQPMPalFRIVNDDHPPLPQGASPGVLDFLMQCFQKDPNLRVSARKLLKHPWIVNA--------------------------------------------------------------------------------------------------------------------------------------\n>tr|A0A3A8GBW7|A0A3A8GBW7_9DELT/135-246 [subseq from] Non-specific serine/threonine protein kinase OS=Corallococcus sp. AB011P OX=2316735 GN=D7X30_33330 PE=4 SV=1\n--------------------------------------------------------------------------------------------------------------------------------------------------------------------------------------------------------------------------------------------------------------------------------------------------------------------------------------------------------------------------------------------------------------------------------------------------------------------------------------------------------------------------------------------------------------------------------------------------------------AVNLLEQATLGLAHAHDEGCVHRDLKPHNIMVQAlDGKDFVKVLDFGLVKALEQDEEEQ-LTSTGQVLGTPQYMPPEQAGGESVDQRSDLYSMAGVLYFCLTGS-SPYGANTVR----------------------------------------------------------------------------------------------------------------------------------------------------------------------------------------\n>tr|A0A3A8IPD8|A0A3A8IPD8_9DELT/135-246 [subseq from] Non-specific serine/threonine protein kinase OS=Corallococcus sp. CA049B OX=2316730 GN=D7W82_31160 PE=4 SV=1\n--------------------------------------------------------------------------------------------------------------------------------------------------------------------------------------------------------------------------------------------------------------------------------------------------------------------------------------------------------------------------------------------------------------------------------------------------------------------------------------------------------------------------------------------------------------------------------------------------------------AVNLLEQATLGLAHAHDEGCVHRDLKPHNIMVQAlDGKDFVKVLDFGLVKALEQDEEEQ-LTSTGQVLGTPQYMPPEQAGGESVDQRSDLYSMAGVLYFCLTGS-SPYGANTVR----------------------------------------------------------------------------------------------------------------------------------------------------------------------------------------\n>tr|A0A2G7A2N9|A0A2G7A2N9_9ACTN/108-269 [subseq from] Non-specific serine/threonine protein kinase OS=Streptomyces sp. 1121.2 OX=1938831 GN=BX282_3991 PE=4 SV=1\n--------------------------------------------------------------------------------------------------------------------------------------------------------------------------------------------------------------------------------------------------------------------------------------------------------------------------------------------------------------------------------------------------------------------------------------------------------------------------------------------------------------------------------------------------------------------------------------------------EQVKRNGPMNPGeLRRLMAGLAEALRDIHRVGVVHRDLKPSNVLLAEDG---PKVIDFGISR--PKDSEL--RTETGKLIGTPPFMAPEQFRRPREVgPAADIFALGSVMVHAATG-RGPFDSDspYVVAYQVVHDEPDLTGVPA--NLAPLVTRCLAKEPEDRPTPDELMR---------------------------------------------------------------------------------------------------------------------------------------------\n>tr|A0A6Q2YZM6|A0A6Q2YZM6_ESOLU/266-454 [subseq from] Mitogen-activated protein kinase kinase kinase OS=Esox lucius OX=8010 GN=MAP3K12 PE=3 SV=1\n--------------------------------------------------------------------------------------------------------------------------------------------------------------------------------------------------------------------------------------------------------------------------------------------------------------------------------------------------------------------------------------------------------------------------------------------------------------------------------------------------------------------------------------------------------------------------------------------------------------LIDWAMGIAGGMNYLHLHKIIHRDLKSPNMLITYDDA--VKISDFGTSKEMS-DKS--TKMS---FAGTVAWMAPEVIRNEPVSEKVDIWSFGVVLWEMLTG-EVPYKDVDSSAIiwGVGNNSLNLPVPESCPDGFKILlRQCWSCKPRNRPSFRQILLHLDIASADL-LSTPQETYFKSQAEWREEVKQHFEKIKSEG-----------------------------------------------------------------------------------------------------\n>tr|A0A7Y4IRL2|A0A7Y4IRL2_CORCK/135-246 [subseq from] Non-specific serine/threonine protein kinase OS=Corallococcus coralloides OX=184914 GN=HMI51_00600 PE=4 SV=1\n--------------------------------------------------------------------------------------------------------------------------------------------------------------------------------------------------------------------------------------------------------------------------------------------------------------------------------------------------------------------------------------------------------------------------------------------------------------------------------------------------------------------------------------------------------------------------------------------------------------AVNLLEQATLGLAHAHDEGCVHRDLKPHNIMVQAlDGKDFVKVLDFGLVKALEQDEEEQ-LTSTGQVLGTPQYMPPEQAGGESVDQRSDLYSMAGVLYFCLTGS-SPYGANTVR----------------------------------------------------------------------------------------------------------------------------------------------------------------------------------------\n>tr|A0A233S069|A0A233S069_9ACTN/122-260 [subseq from] Non-specific serine/threonine protein kinase OS=Streptomyces diastatochromogenes OX=42236 GN=BEK98_40145 PE=4 SV=1\n---------------------------------------------------------------------------------------------------------------------------------------------------------------------------------------------------------------------------------------------------------------------------------------------------------------------------------------------------------------------------------------------------------------------------------------------------------------------------------------------------------------------------------------------------------------------------------------------------------------------LAQALSDLHAVGLVHRDVKPGNVLLALDG---PRLIDFGVARDLQ-DT-ALT--STGVVVGTPGFLAPEQAQGGREVgPAGDVFSLGCVLAHAATG-RPPFGTG-SLDALLYRTVHDTPDLEGVPqELAEVVRGCLEKDPRQRPTAEA------------------------------------------------------------------------------------------------------------------------------------------------\n>tr|A0A6J2UUL3|A0A6J2UUL3_CHACN/117-276 [subseq from] Calcium/calmodulin-dependent protein kinase OS=Chanos chanos OX=29144 GN=camk2b PE=3 SV=1\n-------------------------------------------------------------------------------------------------------------------------------------------------------------------------------------------------------------------------------------------------------------------------------------------------------------------------------------------------------------------------------------------------------------------------------------------------------------------------------------------------------------------------------------------------------------------------------------------------------------------QQILEAVLHCHQMGVVHRDLKPENLLLAsKCKNAAVKLADFGLAIEVQGDQQAWF----GF-AGTPGYLSPEVLRKEAYGKPVDIWACGVILYILLVG-YPPFWDEDQHKLyqQIKAGAYDFPSPEwdtVTPEAKNLINQMLTINPAKRITAQEALKHPWVCQRST------------------------------------------------------------------------------------------------------------------------------------\n>tr|A0A3B1IVU9|A0A3B1IVU9_ASTMX/117-276 [subseq from] Calcium/calmodulin-dependent protein kinase OS=Astyanax mexicanus OX=7994 PE=3 SV=1\n-------------------------------------------------------------------------------------------------------------------------------------------------------------------------------------------------------------------------------------------------------------------------------------------------------------------------------------------------------------------------------------------------------------------------------------------------------------------------------------------------------------------------------------------------------------------------------------------------------------------QQILEAVLHCHQMGVVHRDLKPENLLLAsKCKNAAVKLADFGLAIEVQGDQQAWF----GF-AGTPGYLSPEVLRKEAYGKPVDIWACGVILYILLVG-YPPFWDEDQHKLyqQIKAGAYDFPSPEwdtVTPEAKNLINQMLTINPAKRITAQEALKHPWVCQRST------------------------------------------------------------------------------------------------------------------------------------\n>tr|A0A410RRS7|A0A410RRS7_CORCK/135-246 [subseq from] Non-specific serine/threonine protein kinase OS=Corallococcus coralloides OX=184914 GN=pknB5 PE=4 SV=1\n--------------------------------------------------------------------------------------------------------------------------------------------------------------------------------------------------------------------------------------------------------------------------------------------------------------------------------------------------------------------------------------------------------------------------------------------------------------------------------------------------------------------------------------------------------------------------------------------------------------AVNLLEQATLGLAHAHDEGCVHRDLKPHNIMVQAlDGKDFVKVLDFGLVKALEQDEEEQ-LTSTGQVLGTPQYMPPEQAGGESVDQRSDLYSMAGVLYFCLTGS-SPYGANTVR----------------------------------------------------------------------------------------------------------------------------------------------------------------------------------------\n>tr|A0A673LH11|A0A673LH11_9TELE/625-781 [subseq from] Receptor protein-tyrosine kinase OS=Sinocyclocheilus rhinocerous OX=307959 GN=LOC107739999 PE=4 SV=1\n-----------------------------------------------------------------------------------------------------------------------------------------------------------------------------------------------------------------------------------------------------------------------------------------------------------------------------------------------------------------------------------------------------------------------------------------------------------------------------------------------------------------------------------------------------------------------------------------EFMENGALDSfLRLNDGQFTPIqLVGMLRGIASGMKYLSEMSYVHRDLAARNILV--NSNLVCKVSDFGLSRFLQENSSDPTYTSSLGGKIPIRWTAPEAIAFRKFTSASDVWSYGIVMWEVMSFGERPYWDMSNQDViNAIEQDYRLPPPPDCPTHLH------------------------------------------------------------------------------------------------------------------------------------------------------------------\n>tr|A0A7K9LRN5|A0A7K9LRN5_9PASS/1016-1180 [subseq from] M3K19 kinase (Fragment) OS=Rhabdornis inornatus OX=237438 GN=Map3k19 PE=4 SV=1\n----------------------------------------------------------------------------------------------------------------------------------------------------------------------------------------------------------------------------------------------------------------------------------------------------------------------------------------------------------------------------------------------------------------------------------------------------------------------------------------------------------------------------------------------------------------------------------------------------------PEVVLCKYTKQILQGVAYLHDNCVVHRDIKGNNVMLMPNGV--IKLIDFGCARRLAWASLSGTRSELlRSVHGTPYWMAPEVINESGYGRKSDIWSVGCTVFEMA-TGKPPLA-SMDRVAAMFYIGAHRGLMPALPDrfssaAVEFVHACLTRDQHERPSALQLLDHPF------------------------------------------------------------------------------------------------------------------------------------------\n>tr|H6C6N1|H6C6N1_EXODN/238-404 [subseq from] Calcium/calmodulin-dependent protein kinase kinase OS=Exophiala dermatitidis (strain ATCC 34100 / CBS 525.76 / NIH/UT8656) OX=858893 GN=HMPREF1120_07367 PE=4 SV=1\n------------------------------------------------------------------------------------------------------------------------------------------------------------------------------------------------------------------------------------------------------------------------------------------------------------------------------------------------------------------------------------------------------------------------------------------------------------------------------------------------------------------------------------------------------------------------------------------------------ADPYPDHVCRYWFRDLILGIEYLHAQGVVHRDIKPDNCLITEDDVL--KVVDFGVSEMFEKDSEMLTAKSA----GSPAFLPPELCiarHGDVSGRAADIWSMGVTL-YCLKYGRIPFekGGIFELYEAIKNDEPDLG-EEQDPDFRDLMGKILEKDPEKRIKMRELRAHPWVTR---------------------------------------------------------------------------------------------------------------------------------------\n>tr|A0A2T6ZB48|A0A2T6ZB48_TUBBO/232-398 [subseq from] Kinase-like domain-containing protein OS=Tuber borchii OX=42251 GN=B9Z19DRAFT_1096718 PE=4 SV=1\n------------------------------------------------------------------------------------------------------------------------------------------------------------------------------------------------------------------------------------------------------------------------------------------------------------------------------------------------------------------------------------------------------------------------------------------------------------------------------------------------------------------------------------------------------------------------------------------------------------------IEQLVMGVAVMHKEGIAHRDLKPENVFLwlphLDQPVLRVKIGDFGTSKRVPVNNNQTFLNTT---AGTCSYMAPEIDGDDGPTiysRKVDVWSLGCILFRAVTG-RLPFKSRqdvWRYSYGTKFPPAGVEDIGLSQDAIGFLAAVLQPEPKTRPTAEECLKLPWITNKPS------------------------------------------------------------------------------------------------------------------------------------\n>tr|H6BUT6|H6BUT6_EXODN/132-305 [subseq from] Serine-threonine kinase SepH OS=Exophiala dermatitidis (strain ATCC 34100 / CBS 525.76 / NIH/UT8656) OX=858893 GN=HMPREF1120_03897 PE=4 SV=1\n--------------------------------------------------------------------------------------------------------------------------------------------------------------------------------------------------------------------------------------------------------------------------------------------------------------------------------------------------------------------------------------------------------------------------------------------------------------------------------------------------------------------------------------------------------------------------------------------ENGSLHSISKNFGRfPENLVALYMSQVLQGLVYLHEQGVIHRDIKGANILTTKQG--LVKLADFGVASR----TTGLHESSV---VGTPYWMAPEVIELTGATTASDIWSLGCTVIELL-DGKPPYHTLQPMPalFRIVNDDHPPLPQGASPGVLDFLMQCFQKDPNLRVSAKKLLKHPWIVNA--------------------------------------------------------------------------------------------------------------------------------------\n>tr|A0A162Q9K9|A0A162Q9K9_MUCCL/116-288 [subseq from] Protein kinase domain-containing protein OS=Mucor lusitanicus CBS 277.49 OX=747725 GN=MUCCIDRAFT_153890 PE=3 SV=1\n---------------------------------------------------------------------------------------------------------------------------------------------------------------------------------------------------------------------------------------------------------------------------------------------------------------------------------------------------------------------------------------------------------------------------------------------------------------------------------------------------------------------------------------------------------------------------------------------------LLKKGTYTEKDASNLTRQMLEGLQYLHERDIVHRDMKPENLLFQTaGDDSNLMITDFGLSKILKAQDDILTT-----ACGTPGYVAPEVLLQTGHNKPVDLWSVGVILFTLLSGYTPFWGEDQAsLFESIMSGQyeyDEEYWSDISDSARNLIDKLLTFDPNSRITAEEALQHPWITG---------------------------------------------------------------------------------------------------------------------------------------\n>tr|V6K5Q0|V6K5Q0_STRNV/93-254 [subseq from] Non-specific serine/threonine protein kinase OS=Streptomyces niveus NCIMB 11891 OX=1352941 GN=M877_16640 PE=4 SV=1\n--------------------------------------------------------------------------------------------------------------------------------------------------------------------------------------------------------------------------------------------------------------------------------------------------------------------------------------------------------------------------------------------------------------------------------------------------------------------------------------------------------------------------------------------------------------------------------------------------EQVKSNGPMSPAQLRrLTAGLAEALRDIHRAGVVHRDLKPGNVLLTDNG---PKVIDFGISR--PVDSD--LRTETGKLIGSPPYMAPEQFQRPREVgPAADVFALGSLLVHAATG-RGPFDSDspYIVAYQVVHDEADLV---GLPADLApLVGRCLAKDPEKRPTPDEIMA---------------------------------------------------------------------------------------------------------------------------------------------\n>tr|A0A3Q1JHA5|A0A3Q1JHA5_ANATE/674-826 [subseq from] Receptor protein-tyrosine kinase OS=Anabas testudineus OX=64144 PE=4 SV=2\n-----------------------------------------------------------------------------------------------------------------------------------------------------------------------------------------------------------------------------------------------------------------------------------------------------------------------------------------------------------------------------------------------------------------------------------------------------------------------------------------------------------------------------------------------------------------------------------------------------------MTQLVGMLRGIAAGMKYLSDMNYVHRDLAARNILV--NSNLVCKVSDFGLSRFL-DDTSADPTYTSSLGGKiPIRWTAPEAIAFRKFTSASDVWSYGIVMWEVVSYGERPYWDMSNQDVMTAVEQ-DYRLppPMDCPMVLHqLMLECWMKERNLRPK---------------------------------------------------------------------------------------------------------------------------------------------------\n>tr|A0A445FKR2|A0A445FKR2_GLYSO/162-335 [subseq from] Mitogen-activated protein kinase kinase kinase NPK1 OS=Glycine soja OX=3848 GN=D0Y65_052382 PE=4 SV=1\n-----------------------------------------------------------------------------------------------------------------------------------------------------------------------------------------------------------------------------------------------------------------------------------------------------------------------------------------------------------------------------------------------------------------------------------------------------------------------------------------------------------------------------------------------------------------------------------------------------KFGAFPEAVIRTYTKQLLLGLEYLHKNGIMHRDIKGANILVD-N-KGCIKLADFGASKQVV-ELATI--SGAKSMKGTPYWMAPEVILQTGHCFSADIWSVGCTVIE-MATGKPPWSQQYQQEVAALFHigtTKShPPIPDHLSAaAKDFLLKCLQKEPILRSSASKLLQHPFVTGEHMN-----------------------------------------------------------------------------------------------------------------------------------\n>tr|I1NBZ3|I1NBZ3_SOYBN/162-335 [subseq from] Protein kinase domain-containing protein OS=Glycine max OX=3847 GN=100807537 PE=4 SV=1\n-----------------------------------------------------------------------------------------------------------------------------------------------------------------------------------------------------------------------------------------------------------------------------------------------------------------------------------------------------------------------------------------------------------------------------------------------------------------------------------------------------------------------------------------------------------------------------------------------------KFGAFPEAVIRTYTKQLLLGLEYLHKNGIMHRDIKGANILVD-N-KGCIKLADFGASKQVV-ELATI--SGAKSMKGTPYWMAPEVILQTGHCFSADIWSVGCTVIE-MATGKPPWSQQYQQEVAALFHigtTKShPPIPDHLSAaAKDFLLKCLQKEPILRSSASKLLQHPFVTGEHMN-----------------------------------------------------------------------------------------------------------------------------------\n>tr|A0A2E0B3J7|A0A2E0B3J7_9BACT/149-282 [subseq from] Non-specific serine/threonine protein kinase OS=Blastopirellula sp. OX=2024826 GN=CL681_25770 PE=4 SV=1\n------------------------------------------------------------------------------------------------------------------------------------------------------------------------------------------------------------------------------------------------------------------------------------------------------------------------------------------------------------------------------------------------------------------------------------------------------------------------------------------------------------------------------------------------------------------------------------------EFVNGRNLNEWLDEYHQLPIewACECIQQVAYALQYAHESGLVHRDIKPSNILVLDNPMdgpPQVKLTDMGLARMgQAADSDELTQ--TGEIVGTVDYIAPEQAQNTKDADiRADIFSLGCTLFKLL-AGRVPYeGD--------------------------------------------------------------------------------------------------------------------------------------------------------------------------------------------\n>tr|A0A3A8S0S4|A0A3A8S0S4_9DELT/135-246 [subseq from] Non-specific serine/threonine protein kinase OS=Corallococcus sp. AB032C OX=2316717 GN=D7X99_18865 PE=4 SV=1\n--------------------------------------------------------------------------------------------------------------------------------------------------------------------------------------------------------------------------------------------------------------------------------------------------------------------------------------------------------------------------------------------------------------------------------------------------------------------------------------------------------------------------------------------------------------------------------------------------------------AVNLLEQATLGLAHAHDEGCVHRDLKPHNIMVQAlDGKDFVKVLDFGLVKALEQDEEEQ-LTSTGQVLGTPQYMPPEQAGGESVDQRSDLYSMAGVLYFCLTGS-SPYGANTVR----------------------------------------------------------------------------------------------------------------------------------------------------------------------------------------\n>tr|A0A2J8VS57|A0A2J8VS57_PONAB/111-261 [subseq from] NEK5 isoform 5 OS=Pongo abelii OX=9601 GN=CR201_G0016602 PE=3 SV=1\n--------------------------------------------------------------------------------------------------------------------------------------------------------------------------------------------------------------------------------------------------------------------------------------------------------------------------------------------------------------------------------------------------------------------------------------------------------------------------------------------------------------------------------------------------------------------------------------------------------------------QISLGLKHIHDRKILHRDIKAQNIFLSKNG-MVAKLGDFGIARVLN-NSMELARTCI----GTPYYLSPEICQNKPYNNKTDIWSLGCVLYELCT-LKHPFeGNNLQQLVLKICQAHFAPISPRFSRELHsLISQLFQVSPRDRPSINSILKRPFLEN---------------------------------------------------------------------------------------------------------------------------------------\n>tr|A0A6G0XP84|A0A6G0XP84_9STRA/546-745 [subseq from] cGMP-dependent protein kinase OS=Aphanomyces euteiches OX=100861 GN=Ae201684_002751 PE=4 SV=1\n------------------------------------------------------------------------------------------------------------------------------------------------------------------------------------------------------------------------------------------------------------------------------------------------------------------------------------------------------------------------------------------------------------------------------------------------------------------------------------------------------------------------------------------------------------------------------------------YVEKGNLAEVAGGAPMPEDLARKYMRDLLCGLQYLHFHKVVHRDIKPENILVTSD--DVAKIADFGAARMVMNEAETLT-----VAKGTPAFMAPEMFNinAEYTGPSVDVWSLGATLFMLVFGHPPWWADNEiELADKIQRDELSFPEVVMEPHLKNLLSRVLTKDPERRMTLPEVMAHEWITreGSDPIINTQMDAIQKVS---QDES----------------------------------------------------------------------------------------------------------------\n>tr|A0A6P6ACV2|A0A6P6ACV2_DURZI/116-280 [subseq from] mitogen-activated protein kinase kinase kinase 17-like OS=Durio zibethinus OX=66656 GN=LOC111308564 PE=3 SV=1\n--------------------------------------------------------------------------------------------------------------------------------------------------------------------------------------------------------------------------------------------------------------------------------------------------------------------------------------------------------------------------------------------------------------------------------------------------------------------------------------------------------------------------------------------------------------------------------------------------------------IRLYTRQILCGLKYLHENGIVHCDLKCKNVLL--GSSGHVKLTDFGCAKKLKDMKNKRgLEGSWQSVGGTPLWMAPEVLRNEGLDYASDIWSLGCTVIEM-ATGRPPWSDEVSNPVAAIlkiacSNQMPRFPSHFSREGLDFLDKCLERHPKWRWTAEELLEHPFISG---------------------------------------------------------------------------------------------------------------------------------------\n>tr|A0A1A9D8A0|A0A1A9D8A0_9ACTN/132-277 [subseq from] Non-specific serine/threonine protein kinase OS=Streptomyces sp. Ncost-T6T-1 OX=1100828 GN=YW5DRAFT_01818 PE=4 SV=1\n---------------------------------------------------------------------------------------------------------------------------------------------------------------------------------------------------------------------------------------------------------------------------------------------------------------------------------------------------------------------------------------------------------------------------------------------------------------------------------------------------------------------------------------------------------------------------------------------------------------------LAHALQHIHGAGLIHRDLKPSNILMTIDG---PRVIDFGIARALESVADgDLTR--TGVLVGSPGFMAPEQVRGERVTTACDVFCLGSVLAYAAS-GRLPFGTADSGGVHSLMfriAQEDPDLTGVPAELADVVRDCLAKDPAARPGTDEIL----------------------------------------------------------------------------------------------------------------------------------------------\n>tr|A0A0L8MRP2|A0A0L8MRP2_9ACTN/131-275 [subseq from] Non-specific serine/threonine protein kinase OS=Streptomyces griseoflavus OX=35619 GN=ADK76_29505 PE=4 SV=1\n---------------------------------------------------------------------------------------------------------------------------------------------------------------------------------------------------------------------------------------------------------------------------------------------------------------------------------------------------------------------------------------------------------------------------------------------------------------------------------------------------------------------------------------------------------------------------------------------------------------------LAGALRSIHAAGIVHRDLKPSNILLTIDG---PKVIDFGIARALEAVTVGGGLTRTNQAVGSPGFMSPEQVRGRPVTPATDVFCLGSVLMFAATG-RLPFGGS-DSGVHALMyriAQEDPDL-TGLPYGLHSLvAACLAKDPAQRPTPDQL-----------------------------------------------------------------------------------------------------------------------------------------------\n>tr|A0A0X7JDP2|A0A0X7JDP2_9ACTN/131-275 [subseq from] Non-specific serine/threonine protein kinase OS=Streptomyces albus subsp. albus OX=67257 GN=ADL21_29985 PE=4 SV=1\n---------------------------------------------------------------------------------------------------------------------------------------------------------------------------------------------------------------------------------------------------------------------------------------------------------------------------------------------------------------------------------------------------------------------------------------------------------------------------------------------------------------------------------------------------------------------------------------------------------------------LAGALRSIHAAGIVHRDLKPSNILLTIDG---PKVIDFGIARALEAVTVGGGLTRTNQAVGSPGFMSPEQVRGRPVTPATDVFCLGSVLMFAATG-RLPFGGS-DSGVHALMyriAQEDPDL-TGLPYGLHSLvAACLAKDPAQRPTPDQL-----------------------------------------------------------------------------------------------------------------------------------------------\n>tr|A0A024TMT1|A0A024TMT1_9STRA/124-288 [subseq from] Calmodulin OS=Aphanomyces invadans OX=157072 GN=H310_11660 PE=3 SV=1\n--------------------------------------------------------------------------------------------------------------------------------------------------------------------------------------------------------------------------------------------------------------------------------------------------------------------------------------------------------------------------------------------------------------------------------------------------------------------------------------------------------------------------------------------------------------------------------------------------------------ASRMLREVCLALQHLHQRGVCHRDLKPENLLLTEVSpDADIKIADFGQSLRLPAG-SKLTESPAG---GTIVYWAPEIIKRAPQDCAVDMWAFGVLVRLYSSPPCAYHADRHRRSCTLpsLPGVSNSWYNSLSDEAKDLLSHLLTVDPEKRFTAADALSHPW-MNPRFRR----------------------------------------------------------------------------------------------------------------------------------\n>tr|A0A3Q1IWF2|A0A3Q1IWF2_ANATE/698-881 [subseq from] Receptor protein-tyrosine kinase OS=Anabas testudineus OX=64144 PE=4 SV=1\n----------------------------------------------------------------------------------------------------------------------------------------------------------------------------------------------------------------------------------------------------------------------------------------------------------------------------------------------------------------------------------------------------------------------------------------------------------------------------------------------------------------------------------------------------------------------------------KHAMIVTEYMENGALDRYLKDhDGEfSSFQLVGMLRGIAAGMKYLSDMSYVHRDLAARNILV--NNTLECKVSDFGLSRVLEDDPEGTY-T-TSGGKIPIRWTAPEAIAYRKFTSASDVWSFGIVMWEVMAFGERPYWDMSNHEVmKAINEAFRLPAPMDCPSAVYqLMLQCWLQDRSKRPRFGDIVS---------------------------------------------------------------------------------------------------------------------------------------------\n>tr|A0A1S8WU43|A0A1S8WU43_9TREM/123-273 [subseq from] Kinase domain protein (Fragment) OS=Opisthorchis viverrini OX=6198 GN=X801_06222 PE=4 SV=1\n------------------------------------------------------------------------------------------------------------------------------------------------------------------------------------------------------------------------------------------------------------------------------------------------------------------------------------------------------------------------------------------------------------------------------------------------------------------------------------------------------------------------------------------------------------------------------------------------------------PEARYFMRQIINGCQYLHRNKVMHRDLKLANLFL--NDDLVIKIGDFGLASRIVNEGE---KKRTL--CGTPNYIAPEVLTKGGHSFEVDCWSLGCILYTLLVG-NPPFETNKLEETYArikMNEYK--IPIRVSASASKFIRALLNKDPSKRPSMFTMLE---------------------------------------------------------------------------------------------------------------------------------------------\n>tr|A0A5C4JI46|A0A5C4JI46_9ACTN/117-266 [subseq from] Non-specific serine/threonine protein kinase OS=Actinomadura sp. 14C53 OX=2508997 GN=ETD83_04570 PE=4 SV=1\n--------------------------------------------------------------------------------------------------------------------------------------------------------------------------------------------------------------------------------------------------------------------------------------------------------------------------------------------------------------------------------------------------------------------------------------------------------------------------------------------------------------------------------------------------------------------------------------------------------------LERLAIGTVTALAAIHEAGIVHRDFKPNNVMLAADG---PRVVDFGIARTVNSQESAVT--ATGMVVGTPGYLAPEQLTGAPLTPAVDIFAWAATMVFAATGQSPFEADTLPVIINrILNEEPDLSALPAGPL-RDLVGRCLSKDAGLRPPAAQLL----------------------------------------------------------------------------------------------------------------------------------------------\n>tr|A0A7K6V655|A0A7K6V655_9PASS/113-265 [subseq from] HUNK kinase (Fragment) OS=Notiomystis cincta OX=366454 GN=Hunk PE=4 SV=1\n----------------------------------------------------------------------------------------------------------------------------------------------------------------------------------------------------------------------------------------------------------------------------------------------------------------------------------------------------------------------------------------------------------------------------------------------------------------------------------------------------------------------------------------------------------------------------------------------------------------RYTRQILSAVEHLHCQGIVHRDLKIENFLLDENNNI--KIIDFGLSNT--ARFEGLSQELLHTQCGSPAYAAPELLAHKKYGPKVDVWSIGVSMFAMLTG-TLPFTVE-PFNIKQLHqkmliGEISPIPPDISPGAVHFMQSLLEPDPAKRPGVKEAIK---------------------------------------------------------------------------------------------------------------------------------------------\n>tr|A0A669DFK1|A0A669DFK1_ORENI/50-221 [subseq from] Protein kinase domain-containing protein OS=Oreochromis niloticus OX=8128 PE=4 SV=1\n---------------------------------------------------------------------------------------------------------------------------------------------------------------------------------------------------------------------------------------------------------------------------------------------------------------------------------------------------------------------------------------------------------------------------------------------------------------------------------------------------------------------------------------------------------------------------------------------EGQLFQILEDDGNlPESQVREIACQLVSALYYLHSHRILHRDMKPQNILLEKSG--VVKLCDFGFARAMSVSTLVLTSI-----KGTPLYMSPELVEEKPYDHTADLWSLGCILYELHTGAPPFYTNSIFKLVQLIvKDQVK--WPETMSsTCTSFLKGLLTKDPQKRLSWPDLLYHPFVA----------------------------------------------------------------------------------------------------------------------------------------\n>tr|A0A7X4Y6R9|A0A7X4Y6R9_9DELT/135-246 [subseq from] Non-specific serine/threonine protein kinase OS=Corallococcus exiguus OX=83462 GN=GTZ93_07250 PE=4 SV=1\n--------------------------------------------------------------------------------------------------------------------------------------------------------------------------------------------------------------------------------------------------------------------------------------------------------------------------------------------------------------------------------------------------------------------------------------------------------------------------------------------------------------------------------------------------------------------------------------------------------------AVNLLEQATLGLAHAHDEGCVHRDLKPHNIMVQAlDGKDFVKVLDFGLVKALEQDEEEQ-LTSTGQVLGTPQYMPPEQAGGESVDQRSDLYSMAGVLYFCLTGS-SPYGANTVR----------------------------------------------------------------------------------------------------------------------------------------------------------------------------------------\n>tr|A0A453MJW2|A0A453MJW2_AEGTS/51-211 [subseq from] Uncharacterized protein OS=Aegilops tauschii subsp. strangulata OX=200361 PE=4 SV=1\n----------------------------------------------------------------------------------------------------------------------------------------------------------------------------------------------------------------------------------------------------------------------------------------------------------------------------------------------------------------------------------------------------------------------------------------------------------------------------------------------------------------------------------------------------------------------------------------------------------SEPVLAHMLLKVLLGLKYLHEVRhLVHRDLKPANILV--NLKGEAKITDFGVSAGLD-NTMAMC--ATFVG--TVTYMSPERIRNENYSYAADIWSLGLTILECAT-GKFPYNVNEgpaNLMLQILDDPSPAPPEDAyTPEFCSFIKDCLWKDADARPTCEQLLSHPFI-----------------------------------------------------------------------------------------------------------------------------------------\n>tr|H0ZGB2|H0ZGB2_TAEGU/1437-1593 [subseq from] Protein kinase domain-containing protein OS=Taeniopygia guttata OX=59729 GN=MAP3K4 PE=4 SV=2\n------------------------------------------------------------------------------------------------------------------------------------------------------------------------------------------------------------------------------------------------------------------------------------------------------------------------------------------------------------------------------------------------------------------------------------------------------------------------------------------------------------------------------------------------------------------------------------------------------------------SKQITIAINVLHEHGIVHRDIKGANIFLT--SSGLIKLGDFGCSVKLKNNTQTMPGE-VNSTLGTAAYMAPEVItraKGEGHGRAADIWSLGCVVIEMVTGKRpwHEYEHNFQIMYKVGMGHKPPVPDKVSPEGKDFLCHCLESDPKMRWTASQLLDHPF------------------------------------------------------------------------------------------------------------------------------------------\n>tr|A0A7Y5NKU3|A0A7Y5NKU3_9DELT/121-270 [subseq from] Non-specific serine/threonine protein kinase OS=Polyangiaceae bacterium OX=2268199 GN=HOW73_04925 PE=4 SV=1\n-----------------------------------------------------------------------------------------------------------------------------------------------------------------------------------------------------------------------------------------------------------------------------------------------------------------------------------------------------------------------------------------------------------------------------------------------------------------------------------------------------------------------------------------------------------------------------------------------------------------LGEHVASALAAAHGAGIVHRDLKPSNLFLVGGSMRRVKVLDFGIARVDGADR-ELT--HTGQVIGTPGYMSPEQARGQRELDgRADLFSLGCVLYRCVAGN-PPFEAQDVLSVlaaLVLTEPPPLRsTRERVPAALEALvSKLLAKTPDARPAS--------------------------------------------------------------------------------------------------------------------------------------------------\n>tr|A0A669QT31|A0A669QT31_PHACC/714-888 [subseq from] Receptor protein-tyrosine kinase OS=Phasianus colchicus OX=9054 PE=4 SV=1\n-----------------------------------------------------------------------------------------------------------------------------------------------------------------------------------------------------------------------------------------------------------------------------------------------------------------------------------------------------------------------------------------------------------------------------------------------------------------------------------------------------------------------------------------------------------------------------------------EYMENGSlDTFLRKHDGQFTIIqLVGMLRGIGAGMRYLSDLGYVHRDLAARNILV--NSNLVCKVSDFGLSRILEDDPDAAY-TTTG-GKIPIRWTAPEAIAYRKFSSASDVWSYGIVMWEVLAYGERPYWNMTNRDViNSVEEGYRLPAPMGCPTALHqLMLDCWQKDRSERPRFSQI-----------------------------------------------------------------------------------------------------------------------------------------------\n>tr|A0A1A8HB60|A0A1A8HB60_9TELE/117-272 [subseq from] Calcium/calmodulin-dependent protein kinase (CaM kinase) II delta 1 (Fragment) OS=Nothobranchius korthausae OX=1143690 GN=CAMK2D1 PE=3 SV=1\n-------------------------------------------------------------------------------------------------------------------------------------------------------------------------------------------------------------------------------------------------------------------------------------------------------------------------------------------------------------------------------------------------------------------------------------------------------------------------------------------------------------------------------------------------------------------------------------------------------------------QQILEAVLHCHQMGVVHRDLKPENLLLAsKLKGAAVKLADFGLAIEVQGDQQAWF----GF-AGTPGYLSPEVLRKEPYGKPVDMWACGVILYILLVGY-PPFWDEdQHRLYqQIKTGAYDFPSPEwdtVTPEAKDLIIKMLTINTSRRITATDALKHPWIC----------------------------------------------------------------------------------------------------------------------------------------\n>tr|A0A4X1VW05|A0A4X1VW05_PIG/164-321 [subseq from] Non-specific serine/threonine protein kinase OS=Sus scrofa OX=9823 GN=RPS6KA2 PE=4 SV=1\n-------------------------------------------------------------------------------------------------------------------------------------------------------------------------------------------------------------------------------------------------------------------------------------------------------------------------------------------------------------------------------------------------------------------------------------------------------------------------------------------------------------------------------------------------------------------------------------------------------------------AELALALDHLHGLGIIYRDLKPENILLDEEGH--IKITDFGLSKEAiDHDKRAY------SFCGTIEYMAPEVVNRRGHTQSADWWSFGVLMFEMLTGS-LPFQGKDRKETMALVLKAKLGMPQFLsAEAQSLLRALFKRNPCNRLGAgldgvEEIKRHPFFATIDW------------------------------------------------------------------------------------------------------------------------------------\n>tr|A0A6J0UF29|A0A6J0UF29_9SAUR/117-277 [subseq from] Calcium/calmodulin-dependent protein kinase OS=Pogona vitticeps OX=103695 GN=CAMK2B PE=3 SV=1\n------------------------------------------------------------------------------------------------------------------------------------------------------------------------------------------------------------------------------------------------------------------------------------------------------------------------------------------------------------------------------------------------------------------------------------------------------------------------------------------------------------------------------------------------------------------------------------------------------------------IQQILEAVLHCHQMGVVHRDLKPENLLLAsKCKGAAVKLADFGLAIEVQGDQQAWF----GF-AGTPGYLSPEVLRKEAYGKPVDIWACGVILYILLVG-YPPFWDEDQHKLyqQIKAGAYDFPSPEwdtVTPEAKNLINQMLTINPAKRITAHEALKHPWVCQRST------------------------------------------------------------------------------------------------------------------------------------\n>tr|A0A850ZJF8|A0A850ZJF8_9PASS/167-320 [subseq from] PLK2 kinase (Fragment) OS=Tichodroma muraria OX=237442 GN=Plk2 PE=4 SV=1\n--------------------------------------------------------------------------------------------------------------------------------------------------------------------------------------------------------------------------------------------------------------------------------------------------------------------------------------------------------------------------------------------------------------------------------------------------------------------------------------------------------------------------------------------------------------------------------------------------------------VRYYLRQIVSGLKYLHEQEILHRDLKLGNFFINENME--LKLGDFGLAARLEPLE---HRRRTI--CGTPNYLSPEVLNKQGHGCESDIWALGCVMYTML-LGRPPFEtTNLKETYRCIREARYSLPSSLLAPAKHLIASMLSKNPEDRPSLDEIIRHEFFL----------------------------------------------------------------------------------------------------------------------------------------\n>tr|A0A665T5T9|A0A665T5T9_ECHNA/618-800 [subseq from] Receptor protein-tyrosine kinase OS=Echeneis naucrates OX=173247 GN=LOC115043211 PE=4 SV=1\n-----------------------------------------------------------------------------------------------------------------------------------------------------------------------------------------------------------------------------------------------------------------------------------------------------------------------------------------------------------------------------------------------------------------------------------------------------------------------------------------------------------------------------------------------------------------------------------HAMIVTEYMENGALDTYLKDrDGEiLSYQLVGMLRGIAAGMKYLSDMNYVHRDLAARNVLVH--SNLECKVSDFGLSRVLEDDAEG-TY-TTRGGKIPIRWTAPEAIAYRKFTSASDVWSFGIVMWEVMAFGERPYWDMSNHEVmKAINEAFRLPAPMDCPSAIYqLMLQCWQHDRSKRPRFSDIVN---------------------------------------------------------------------------------------------------------------------------------------------\n>tr|A0A668V0M5|A0A668V0M5_OREAU/257-537 [subseq from] Receptor protein-tyrosine kinase OS=Oreochromis aureus OX=47969 PE=4 SV=1\n-----------------------------------------------------------------------------------------------------------------------------------------------------------------------------------------------------------------------------------------------------------------------------------------------------------------------------------------------------------------------------------------------------------------------------------------------------------------------------------------------------------------------------------------------------------------------------------------EFMENGPLDAFLRENEGQFSVlqLVGMLRGVGAGMRYLSERNFVHRDLAARNVLV--NSNLVCKVSDFGLSRLMRGLDHNIPTYTASLGSKIpVRWTAPEAFQHRKFSSASDVWSFGILMWEVMSYGERPYWDMSNQEVmKAVADQYRLPAPHNCPPALHsLMLQCWQADRADRPGFDSVLSsldRLIRHPASLKAEPTRSCSQPLLSPTPTDLSSVATVSDWLKALRM-ERYQDEFDRAHLDTLDRVSKLTMEDVQDLG---VNLLGHQRKIVSAAQQLRAHLTQG---------------------------------------\n>tr|A0A4Z1NZU0|A0A4Z1NZU0_9PEZI/616-777 [subseq from] Non-specific serine/threonine protein kinase OS=Venturia nashicola OX=86259 GN=E6O75_ATG05570 PE=3 SV=1\n--------------------------------------------------------------------------------------------------------------------------------------------------------------------------------------------------------------------------------------------------------------------------------------------------------------------------------------------------------------------------------------------------------------------------------------------------------------------------------------------------------------------------------------------------------------------------------------------------------------IAAVCRETLHGLQHLHSKGVIHRDIKSDNVLLSLEGNI--KLTDFGFCAQID---QAHTKRSTMVG--TPYWMAPEVVTRKEYGRKIDIWSLGIMA-IEMVEGEPPYLNEsPLRALFLIatNGTPQLKDPENLTETFHDFLNLaLKVDPEKRASAHDLLMHPLIGMADSL-----------------------------------------------------------------------------------------------------------------------------------\n>tr|A0A3B4VPF0|A0A3B4VPF0_SERDU/117-273 [subseq from] Calcium/calmodulin-dependent protein kinase OS=Seriola dumerili OX=41447 PE=3 SV=1\n-------------------------------------------------------------------------------------------------------------------------------------------------------------------------------------------------------------------------------------------------------------------------------------------------------------------------------------------------------------------------------------------------------------------------------------------------------------------------------------------------------------------------------------------------------------------------------------------------------------------QQILEAVLHCHQMGVVHRDLKPENLLLAsKCKNAAVKLADFGLAIEVQGDQQAWF----GF-AGTPGYLSPEVLRKEAYGKPVDIWACGVILYILLVG-YPPFWDEDQHKLyqQIKAGAYDFPSPEwdtVTPEAKNLINQMLTINPAKRITAQEALKHPWVCQ---------------------------------------------------------------------------------------------------------------------------------------\n>tr|A0A2M9AMF9|A0A2M9AMF9_9ACTN/111-296 [subseq from] Non-specific serine/threonine protein kinase OS=Streptomyces sp. CNZ306 OX=2035248 GN=CLT73_4974 PE=4 SV=1\n--------------------------------------------------------------------------------------------------------------------------------------------------------------------------------------------------------------------------------------------------------------------------------------------------------------------------------------------------------------------------------------------------------------------------------------------------------------------------------------------------------------------------------------------------------------------------------------------------------GHGVRVLGKVLARAVA---AVHDAGLVHRDLKPGNVLLALDG---PRLIDFGIARPTAAEETELTSDSMVV--GTPGFLSPEQARAQPVGPASDVFSLGCVLAYAATG-RPPFGSGAADALlyRTVHDEPDLDGVADD-GLRALLVRCLAKDPGERPSAAELDTALEADAPEGGIDWLPDAVVRMVAERSAEMLQL-------------------------------------------------------------------------------------------------------------\n>tr|A0A6J1BIG4|A0A6J1BIG4_9ROSI/174-340 [subseq from] mitogen-activated protein kinase kinase 3 OS=Herrania umbratica OX=108875 GN=LOC110427800 PE=4 SV=1\n-----------------------------------------------------------------------------------------------------------------------------------------------------------------------------------------------------------------------------------------------------------------------------------------------------------------------------------------------------------------------------------------------------------------------------------------------------------------------------------------------------------------------------------------------------------------------------------------------------LQKSIPEPVLSSMFQKLLQGLSYLHGVRhLVHRDIKPANLLV--NLKGEPKITDFGISAGLDN---SMAMCATFVG--TVTYMSPERIRNESYSYPADIWSLGLALFECGTG-EFPYTAN-EGPVNlmlqILDDPSPSPpEHKFSPEFCSFIDACLQKDADARPTAEQLLSHPFIK----------------------------------------------------------------------------------------------------------------------------------------\n>tr|A0A534XQ71|A0A534XQ71_9DELT/96-236 [subseq from] Non-specific serine/threonine protein kinase OS=Deltaproteobacteria bacterium OX=2026735 GN=E6J65_07720 PE=4 SV=1\n----------------------------------------------------------------------------------------------------------------------------------------------------------------------------------------------------------------------------------------------------------------------------------------------------------------------------------------------------------------------------------------------------------------------------------------------------------------------------------------------------------------------------------------------------------------------------------------------------LGQGGLPLPVALDHARQLAHGLAAAHAKGVVHRDLKPENLFITEQGVL--KILDFGIAKLAPRAESVERATDTGAIVGTVGYMSPEQVRGHAVDPRADLFAFGAILYEMLTGRRAfARISRLETASAILNDEPP-PLPQGVPRA--------------------------------------------------------------------------------------------------------------------------------------------------------------------\n>tr|A0A3A8QEM3|A0A3A8QEM3_9DELT/135-246 [subseq from] Non-specific serine/threonine protein kinase OS=Corallococcus aberystwythensis OX=2316722 GN=D7W81_14495 PE=4 SV=1\n--------------------------------------------------------------------------------------------------------------------------------------------------------------------------------------------------------------------------------------------------------------------------------------------------------------------------------------------------------------------------------------------------------------------------------------------------------------------------------------------------------------------------------------------------------------------------------------------------------------AVNLLEQATLGLAHAHDEGCVHRDLKPHNIMVQAlDGKDFVKVLDFGLVKALEQDEEEQ-LTSTGQVLGTPQYMPPEQAGGESVDQRSDLYSMAGVLYFCLTGS-SPYGANTVR----------------------------------------------------------------------------------------------------------------------------------------------------------------------------------------\n>tr|A0A4S2USK4|A0A4S2USK4_9ACTN/116-263 [subseq from] Non-specific serine/threonine protein kinase OS=Streptomyces sp. A0642 OX=2563100 GN=E6R60_15935 PE=4 SV=1\n----------------------------------------------------------------------------------------------------------------------------------------------------------------------------------------------------------------------------------------------------------------------------------------------------------------------------------------------------------------------------------------------------------------------------------------------------------------------------------------------------------------------------------------------------------------------------------------------------------PPDSALRLLAALAEGLAAVHVHGITHRDLKPHNVILSPQ---GPQLIDFGIARGLE--QTILTQ--EGLASGTPGFTAPEVLLRNEAGPAADVFALGATLAYTVTG-RPPYGGGDAAAVNFRTVYEDIDLEGVRPAAAALIRACVAKDPADRPGLA-------------------------------------------------------------------------------------------------------------------------------------------------\n>tr|A0A2I4EUX0|A0A2I4EUX0_JUGRE/252-417 [subseq from] integrin-linked protein kinase 1-like isoform X1 OS=Juglans regia OX=51240 GN=LOC108992918 PE=3 SV=1\n-----------------------------------------------------------------------------------------------------------------------------------------------------------------------------------------------------------------------------------------------------------------------------------------------------------------------------------------------------------------------------------------------------------------------------------------------------------------------------------------------------------------------------------------------------------------------------------------------------KEKSSLSPsTAINFALDIARGMAYLHNEpnVIIHRDLKPRNVLLVNSSADHLKVGDFGLSKLIKVQNSHDVYKMTGE-TGSYRYMAPEVFKHRKYDKKVDVFSFAMILYEMLEG-DPPLSnhEPYEAAKYVAEGHRPTFRSKGyIPELKELTEHCWAADMNQRPSFLE------------------------------------------------------------------------------------------------------------------------------------------------\n>tr|A0A1A9IZ92|A0A1A9IZ92_9ACTN/116-261 [subseq from] Non-specific serine/threonine protein kinase OS=Streptomyces sp. SAT1 OX=1849967 GN=A8713_18120 PE=4 SV=1\n----------------------------------------------------------------------------------------------------------------------------------------------------------------------------------------------------------------------------------------------------------------------------------------------------------------------------------------------------------------------------------------------------------------------------------------------------------------------------------------------------------------------------------------------------------------------------------------------------------------VLAAGLAEALAAVHDLGLVHRDVKPSNVLLTLDGPV---LIDFGIARAT-DGTASLT--STGVSIGSPGYMAPEQILGKAVTGAADVFSLGAVLAYGAMGASPFPGDSSAAlLYKVVHEEPELDALADA-DLRALARACLAKDPAARPAPGEV-----------------------------------------------------------------------------------------------------------------------------------------------\n>tr|A0A668RLU4|A0A668RLU4_OREAU/197-339 [subseq from] Non-specific serine/threonine protein kinase OS=Oreochromis aureus OX=47969 PE=3 SV=1\n-------------------------------------------------------------------------------------------------------------------------------------------------------------------------------------------------------------------------------------------------------------------------------------------------------------------------------------------------------------------------------------------------------------------------------------------------------------------------------------------------------------------------------------------------------------------------------------------------------------------AEIVCALEYLHNKGIIHRDLKPENILLSE--EMHIQITDFGTAKQLPSDSKQARANSF---VGTAQYVSPELLTEKSACKSSDLWALGCIIYQLV-AGLPPFraGNEYLIFQKIIKLEY-EFPEKFFPKAKDLVERLLSLDPTKRLGCEE------------------------------------------------------------------------------------------------------------------------------------------------\n>tr|A0A6P8FEP3|A0A6P8FEP3_CLUHA/760-917 [subseq from] Receptor protein-tyrosine kinase OS=Clupea harengus OX=7950 GN=epha8 PE=4 SV=1\n-----------------------------------------------------------------------------------------------------------------------------------------------------------------------------------------------------------------------------------------------------------------------------------------------------------------------------------------------------------------------------------------------------------------------------------------------------------------------------------------------------------------------------------------------------------------------------------------------------RHDGQFTIIqLVGLLRGIAAGMTYLADLGYIHRDLAARNILV--NSNLVCKVSDFGLSRVLEDDPDAAYT--TSGGKIPIRWTAPEAIAYRKFSSASDAWSYGVVMWEVMSYGERPYWNLTNRDVIKsVEEGYRLPSPMGCPVALHTLmLDCWQKDRNERPK---------------------------------------------------------------------------------------------------------------------------------------------------\n>tr|A0A6G3QBD2|A0A6G3QBD2_9ACTN/110-269 [subseq from] Non-specific serine/threonine protein kinase OS=Streptomyces sp. SID12488 OX=2706040 GN=G3I56_23495 PE=4 SV=1\n----------------------------------------------------------------------------------------------------------------------------------------------------------------------------------------------------------------------------------------------------------------------------------------------------------------------------------------------------------------------------------------------------------------------------------------------------------------------------------------------------------------------------------------------------------------------------------------------------VKRNGPMAPAQLrRIMAGLAEALRDIHRVGVVHRDLKPSNVLLAEDG---PKVIDFGISR--PKDSEL--RTETGKLIGTPPFMAPEQFRRPREVgPAADVFALGSVMVHAATG-RGPFDSDspYVVAYQVVHDEPDLTG---VPENlAPLIVRCLAKEPEDRPTPDELMR---------------------------------------------------------------------------------------------------------------------------------------------\n>tr|A0A7J6WXP8|A0A7J6WXP8_THATH/923-1113 [subseq from] Phosphatidylserine decarboxylase proenzyme 2 OS=Thalictrum thalictroides OX=46969 GN=PSD2 PE=3 SV=1\n---------------------------------------------------------------------------------------------------------------------------------------------------------------------------------------------------------------------------------------------------------------------------------------------------------------------------------------------------------------------------------------------------------------------------------------------------------------------------------------------------------------------------------------------------------------------------------------------------------FREPVIQSYTRQILFGLAYLHGRDTVHRDIKGANILVGPNGE--VKLADFGMAKHITSHTSILSF------KGSPYWMAPEVIMNSSgYSLAVDIWSLGCTILEM-ATSKPPWS-QFEGvaAIFKIGNSKDIPEIpDHLsSNAKNFVKLCLQRDPSARPTASKLLDHPFIRDQTVtKIPKMNIVTDGVF-PSSVDGSHSLAA----------------------------------------------------------------------------------------------------------\n>tr|A0A7L3AN66|A0A7L3AN66_9AVES/649-823 [subseq from] Receptor protein-tyrosine kinase (Fragment) OS=Syrrhaptes paradoxus OX=302527 GN=Epha8 PE=4 SV=1\n-----------------------------------------------------------------------------------------------------------------------------------------------------------------------------------------------------------------------------------------------------------------------------------------------------------------------------------------------------------------------------------------------------------------------------------------------------------------------------------------------------------------------------------------------------------------------------------------EYMENGSlDTFLRKHDGQFTIIqLVGMLRGIGAGMRYLSDLGYVHRDLAARNILV--NSNLVCKVSDFGLSRILEDDPDAAY-TTTG-GKIPIRWTAPEAIAYRKFSSASDVWSYGIVMWEVLAYGERPYWNMTNRDViNSVEEGYRLPAPMGCPTALHqLMLDCWQKDRSERPRFSQI-----------------------------------------------------------------------------------------------------------------------------------------------\n>tr|A0A3Q7TD80|A0A3Q7TD80_VULVU/676-850 [subseq from] Receptor protein-tyrosine kinase OS=Vulpes vulpes OX=9627 GN=EPHA2 PE=4 SV=1\n-----------------------------------------------------------------------------------------------------------------------------------------------------------------------------------------------------------------------------------------------------------------------------------------------------------------------------------------------------------------------------------------------------------------------------------------------------------------------------------------------------------------------------------------------------------------------------------------EYMENGALDKFLREkDGEFSVLqLVGMLRGIAAGMKYLANMNYVHRDLAARNILV--NSNLVCKVSDFGLSRVLEDDPEATYT--TSGGKIPIRWTAPEAISYRKFTSASDVWSYGIVMWEVMTYGERPYWELSNHEVmKAINDGFRLPTPMDCPSAIYQLmMQCWQQERARRPKFADI-----------------------------------------------------------------------------------------------------------------------------------------------\n>tr|A0A830IJY4|A0A830IJY4_9EURO/140-324 [subseq from] Uncharacterized protein OS=Aspergillus lentulus OX=293939 GN=ALT_008120 PE=4 SV=1\n--------------------------------------------------------------------------------------------------------------------------------------------------------------------------------------------------------------------------------------------------------------------------------------------------------------------------------------------------------------------------------------------------------------------------------------------------------------------------------------------------------------------------------------------------------------------------------------------ENGSLHSISKNFGRfPENLVGLYMSQVLHGLLYLHEQGVIHRDIKGANILTTKEG--LVKLADFGVASR----TTGLSESSV---VGTPYWMAPEVIELSGATTASDIWSLGCTVIELL-EGKPPYYNLQPMPalFRIVNDDHPPLPQGASPAVKDFLMQCFQKDPNLRVSARKLLKHPWIVNARRSDSVVPKKS---------------------------------------------------------------------------------------------------------------------------\n>tr|A0A6P5L5X8|A0A6P5L5X8_PHACI/111-273 [subseq from] testis-specific serine/threonine-protein kinase 2 OS=Phascolarctos cinereus OX=38626 GN=TSSK2 PE=3 SV=1\n------------------------------------------------------------------------------------------------------------------------------------------------------------------------------------------------------------------------------------------------------------------------------------------------------------------------------------------------------------------------------------------------------------------------------------------------------------------------------------------------------------------------------------------------------------------------------------------------------------DVARKMFRQLSSAVKYCHDLDVVHRDLKCENLLLDKDFN--IKLSDFGFSKRCVRDDSGhITLSKTFC--GSAAYAAPEVLQGiPYQPKVYDIWSLGVILYI-MVCGAMPYDDSDiKKMLRIQKEHRVNFPrSKNLtGECKDLIYRILQPDVNRRLHIDEILGHSWMQ----------------------------------------------------------------------------------------------------------------------------------------\n>tr|Q68F06|Q68F06_XENLA/293-450 [subseq from] G protein-coupled receptor kinase OS=Xenopus laevis OX=8355 GN=grk6.S PE=2 SV=1\n-------------------------------------------------------------------------------------------------------------------------------------------------------------------------------------------------------------------------------------------------------------------------------------------------------------------------------------------------------------------------------------------------------------------------------------------------------------------------------------------------------------------------------------------------------------------------------------------------------------------AEICCGLEHLHQERIVYRDLKPENILLDDDGH--IRISDLGLAVHIPEDQTIKGR------VGTVGYMAPEVVRNERYTFSPDWWALGCLLYE-MIAGQSPFQQRKrkiKReEVeRLVKEGQEEYSAKFSPDAQSLCKMLLLKDPKERlgcqgRGAQEVKEHPLFKQ---------------------------------------------------------------------------------------------------------------------------------------\n>tr|A0A6J2MWY2|A0A6J2MWY2_9CHIR/111-271 [subseq from] Testis specific serine kinase 2 OS=Phyllostomus discolor OX=89673 GN=LOC114509771 PE=3 SV=1\n------------------------------------------------------------------------------------------------------------------------------------------------------------------------------------------------------------------------------------------------------------------------------------------------------------------------------------------------------------------------------------------------------------------------------------------------------------------------------------------------------------------------------------------------------------------------------------------------------------DVARKMFRQLSSAVKYCHDLDVVHRDLKCENLLLDKDFN--IKLSDFGFSKRCLRDCSGrITLSKTFC--GSAAYAAPEVLQGiPYQPKVYDIWSLGVILYI-MVCGSMPYDDSDiKKMLRIQKEHRiDFPRSKNLtGECKDLIYRILQPDVNRRLHIDEILSHS--W----------------------------------------------------------------------------------------------------------------------------------------\n>tr|A0A7K9T9L8|A0A7K9T9L8_9AVES/671-845 [subseq from] Receptor protein-tyrosine kinase (Fragment) OS=Galbula dea OX=1109041 GN=Epha8 PE=4 SV=1\n-----------------------------------------------------------------------------------------------------------------------------------------------------------------------------------------------------------------------------------------------------------------------------------------------------------------------------------------------------------------------------------------------------------------------------------------------------------------------------------------------------------------------------------------------------------------------------------------EYMENGSlDTFLRKHDGQFTIIqLVGMLRGIGAGMRYLSDLGYVHRDLAARNILV--NSNLVCKVSDFGLSRILEDDPDAAY-TTTG-GKIPIRWTAPEAIAYRKFSSASDVWSYGIVMWEVLAYGERPYWNMTNRDViNSVEEGYRLPAPMGCPTALHqLMLDCWQKDRSERPRFSQI-----------------------------------------------------------------------------------------------------------------------------------------------\n>tr|A0A099ZKR6|A0A099ZKR6_TINGU/1386-1542 [subseq from] Mitogen-activated protein kinase kinase kinase 4 (Fragment) OS=Tinamus guttatus OX=94827 GN=N309_10555 PE=4 SV=1\n------------------------------------------------------------------------------------------------------------------------------------------------------------------------------------------------------------------------------------------------------------------------------------------------------------------------------------------------------------------------------------------------------------------------------------------------------------------------------------------------------------------------------------------------------------------------------------------------------------------SKQITIAINVLHEHGIVHRDIKGANIFLT--SSGLIKLGDFGCSVKLKNNTQTMPGE-VNSTLGTAAYMAPEVItraKGEGHGRAADIWSLGCVVIEMVTGKRpwHEYEHNFQIMYRVGMGHKPPVPDKVSPEGKDFLCHCLESDPKMRWTASQLLDHPF------------------------------------------------------------------------------------------------------------------------------------------\n>tr|A0A6A0B0H3|A0A6A0B0H3_9ACTN/116-261 [subseq from] Non-specific serine/threonine protein kinase OS=Streptomyces sp. CWH03 OX=2705029 GN=SCWH03_44370 PE=4 SV=1\n----------------------------------------------------------------------------------------------------------------------------------------------------------------------------------------------------------------------------------------------------------------------------------------------------------------------------------------------------------------------------------------------------------------------------------------------------------------------------------------------------------------------------------------------------------------------------------------------------------------WLAAGIAEALQSIHGAGLVHRDLKPSNVLVVEDGP---RVIDFGIASGVS--NTRLTM--TNVAVGTPAYMSPEQARDSRSvTGASDVFSLGSTLVFAATGHAPFHGANPVETVfMLLREGPDLA---GLPdELLPLIESCMQPDATLRPRPEDLQ----------------------------------------------------------------------------------------------------------------------------------------------\n>tr|A0A7K8XNL4|A0A7K8XNL4_9PICI/661-819 [subseq from] Receptor protein-tyrosine kinase (Fragment) OS=Eubucco bourcierii OX=91767 GN=Ephb5 PE=4 SV=1\n-----------------------------------------------------------------------------------------------------------------------------------------------------------------------------------------------------------------------------------------------------------------------------------------------------------------------------------------------------------------------------------------------------------------------------------------------------------------------------------------------------------------------------------------------------------------------------------------EFMENGSLDSfLRQKEGQFSVLqLVGMLRGIAAGMRYLSDMNYVHRDLAARNILV--NSNLVCKVSDFGLSRFLEDDASNPTYTG-ALGCKiPIRWTAPEAIQYRKFTSSSDVWSYGIVLWEVMSYGERPYWDMSNQDVIDAIDQDyRLPPPPDCPTVLHLL----------------------------------------------------------------------------------------------------------------------------------------------------------------\n>tr|A0A446KQV4|A0A446KQV4_TRITD/257-425 [subseq from] Protein kinase domain-containing protein OS=Triticum turgidum subsp. durum OX=4567 GN=TRITD_2Av1G046120 PE=3 SV=1\n-------------------------------------------------------------------------------------------------------------------------------------------------------------------------------------------------------------------------------------------------------------------------------------------------------------------------------------------------------------------------------------------------------------------------------------------------------------------------------------------------------------------------------------------------------------------------------------------------HQYLKEKGSLSPLTaVNFALDIARGMAYLHNEpnVIIHRDLKPRNILLVNTAANHLKVGDFGLSKIIKSQHANDVYKMTG-ETGSYRYMAPEVFKHRKYDKKVDIFSFAMILYEMLE-GDSPFSsyEPYEAAKYVSDGHRPTFRSKGHTAELKELTEVcWAADVNLRPSFL-------------------------------------------------------------------------------------------------------------------------------------------------\n>tr|A0A7L0T9A3|A0A7L0T9A3_PODPO/649-823 [subseq from] Receptor protein-tyrosine kinase (Fragment) OS=Podilymbus podiceps OX=9252 GN=Epha8 PE=4 SV=1\n-----------------------------------------------------------------------------------------------------------------------------------------------------------------------------------------------------------------------------------------------------------------------------------------------------------------------------------------------------------------------------------------------------------------------------------------------------------------------------------------------------------------------------------------------------------------------------------------EYMENGSlDTFLRKHDGQFTIIqLVGMLRGIGAGMRYLSDLGYVHRDLAARNILV--NSNLVCKVSDFGLSRILEDDPDAAY-TTTG-GKIPIRWTAPEAIAYRKFSSASDVWSYGIVMWEVLAFGERPYWNMTNRDViNSVEEGYRLPAPMGCPTALHqLMLDCWQKDRSERPRFSQI-----------------------------------------------------------------------------------------------------------------------------------------------\n>tr|A0A6L9IRW4|A0A6L9IRW4_9CHLR/120-271 [subseq from] Non-specific serine/threonine protein kinase (Fragment) OS=Chloroflexi bacterium OX=2026724 GN=GYB67_14580 PE=4 SV=1\n----------------------------------------------------------------------------------------------------------------------------------------------------------------------------------------------------------------------------------------------------------------------------------------------------------------------------------------------------------------------------------------------------------------------------------------------------------------------------------------------------------------------------------------------------------------------------------------------------------------ELAIQICAGIGFAHRAGLVHADVKPQNILIAKED--VVKVTDFGIARALN-DPNPGERQLVV--WGSPHYFAPEQARGEKPTTASDVYSIGIVLFEMLTG-QLPYTGANQQELALAHLRERVPLVtevnPAVPQALErIVYKLMSKDPDARYRTADQV----------------------------------------------------------------------------------------------------------------------------------------------\n>tr|A0A2V5I306|A0A2V5I306_9EURO/768-930 [subseq from] Non-specific serine/threonine protein kinase OS=Aspergillus indologenus CBS 114.80 OX=1450541 GN=BP00DRAFT_427487 PE=4 SV=1\n----------------------------------------------------------------------------------------------------------------------------------------------------------------------------------------------------------------------------------------------------------------------------------------------------------------------------------------------------------------------------------------------------------------------------------------------------------------------------------------------------------------------------------------------------------------------------------------------------------------RLFRQILDGLSHIHGHGIIHRDLKPDNIFIdVANN---PRIGDFGLATSgqfTTAVRSSTTADFEGdftRSLGTTYYVAPEMKSGlaENYNEKVDMYSLGV-IFFEMC---HPLPTGMERDQTLRAIREQHFTLPSTfqySEKVlqgRIIRSLLNHDPSQRPSASDLLHS--------------------------------------------------------------------------------------------------------------------------------------------\n>tr|A0A1M3MWH7|A0A1M3MWH7_9DELT/167-312 [subseq from] Non-specific serine/threonine protein kinase OS=Myxococcales bacterium 68-20 OX=1895795 GN=BGO98_13695 PE=4 SV=1\n---------------------------------------------------------------------------------------------------------------------------------------------------------------------------------------------------------------------------------------------------------------------------------------------------------------------------------------------------------------------------------------------------------------------------------------------------------------------------------------------------------------------------------------------------------------------------------------------------LRRTTRVPIPEAMHIVAQVLKGLAKAHAAGIVHRDLKPDNVFLTKSDTdpLFAKIVDFGVSKiERPRDkTSPLALTGRGTVLGTPFYMCPEQAQAMPDVDArADIYSVGAILFECLSGRPPHTGETYEQVILSicMREAPDLRAVE-------------------------------------------------------------------------------------------------------------------------------------------------------------------------\n>tr|A0A7L3HC76|A0A7L3HC76_9PASS/1016-1180 [subseq from] M3K19 kinase (Fragment) OS=Buphagus erythrorhynchus OX=245048 GN=Map3k19 PE=4 SV=1\n----------------------------------------------------------------------------------------------------------------------------------------------------------------------------------------------------------------------------------------------------------------------------------------------------------------------------------------------------------------------------------------------------------------------------------------------------------------------------------------------------------------------------------------------------------------------------------------------------------PEVVLCKYTKQILQGVAYLHDNCVVHRDIKGNNVMLMPNGV--IKLIDFGCARRLAWASLSGTRSELlRSVHGTPYWMAPEVINESGYGRKSDIWSVGCTVFEMA-TGKPPLA-SMDRVAAMFYIGAHRGLMPALPDrfssaAVEFVHACLTRDQHERPSALQLLDHPF------------------------------------------------------------------------------------------------------------------------------------------\n>tr|A0A7K4QI90|A0A7K4QI90_9TYRA/133-290 [subseq from] Non-specific serine/threonine protein kinase (Fragment) OS=Neopipo cinnamomea OX=456388 GN=Rps6ka PE=3 SV=1\n------------------------------------------------------------------------------------------------------------------------------------------------------------------------------------------------------------------------------------------------------------------------------------------------------------------------------------------------------------------------------------------------------------------------------------------------------------------------------------------------------------------------------------------------------------------------------------------------------------------LAELALGLDHLHSLGIIYRDLKPEKY-----AFSCA---DFGLSKEA-IDHEKKAY----SFCGTVEYMAPEVVNRQGHSHSADWWSYGVLMFEMLTGAL-PFQGKDRKETMTLILKAKLGMPQFLsAEAQSLLRALFKRNPANRlgsgPdGAEEIKRHPFYSTIDWNKLYR-------------------------------------------------------------------------------------------------------------------------------\n>tr|A0A7K4QI90|A0A7K4QI90_9TYRA/479-562 [subseq from] Non-specific serine/threonine protein kinase (Fragment) OS=Neopipo cinnamomea OX=456388 GN=Rps6ka PE=3 SV=1\n-----------------------------------------------------------------------------------------------------------------------------------------------------------------------------------------------------------------------------------------------------------------------------------------------------------------------------------------------------------------------------------------------------------------------------------------------------------------------------------------------------------------------------------------------------------------------------------------------------------------------KTVEYLHSQGVVHRDLKPSNILYVDKSGnpESIRICDFGFAKQLRAENGLLMTP-----CYTANFVAPEVLKRQGYDEGCDIWSLGSLL---------------------------------------------------------------------------------------------------------------------------------------------------------------------------------------------------------\n>tr|A0A1Q5GUV7|A0A1Q5GUV7_9ACTN/117-259 [subseq from] Non-specific serine/threonine protein kinase OS=Streptomyces sp. CB01580 OX=1703933 GN=AMK22_15190 PE=4 SV=1\n-----------------------------------------------------------------------------------------------------------------------------------------------------------------------------------------------------------------------------------------------------------------------------------------------------------------------------------------------------------------------------------------------------------------------------------------------------------------------------------------------------------------------------------------------------------------------------------------------------------------LGAGLAEALAAVHGLGLVHRDVKPSNVLLALDG---PRLIDFGIAHAVGA-TSSLT--STGVSVGSPGYMAPEQIRGmEDISGAVDVFSLGAVLAYAATGSAPFLGDSSAVlLYKVVHEEPELGELEG--ELREVVAGCLEKYPEDRPTPM-------------------------------------------------------------------------------------------------------------------------------------------------\n>tr|A0A167F525|A0A167F525_METRR/730-845 [subseq from] MAP kinase kinase kinase Ste11 OS=Metarhizium rileyi (strain RCEF 4871) OX=1081105 GN=NOR_03561 PE=3 SV=1\n--------------------------------------------------------------------------------------------------------------------------------------------------------------------------------------------------------------------------------------------------------------------------------------------------------------------------------------------------------------------------------------------------------------------------------------------------------------------------------------------------------------------------------------------------------------------------------------------------------ALPEPLVRSFVRQILMGLSYLHGRDIIHRDIKGANILVDNKG--TIKISDFGISKKLEQT-NILgnAKNNRHRPslQGSVFWMAPEVVKQTEYTLKADIWSLGCLVVEMMTG-NHPFPDC-------------------------------------------------------------------------------------------------------------------------------------------------------------------------------------------\n>tr|A0A838I6K5|A0A838I6K5_9ACTN/124-223 [subseq from] Serine/threonine protein kinase OS=Thermoleophilaceae bacterium OX=2732252 GN=H0U84_05115 PE=4 SV=1\n---------------------------------------------------------------------------------------------------------------------------------------------------------------------------------------------------------------------------------------------------------------------------------------------------------------------------------------------------------------------------------------------------------------------------------------------------------------------------------------------------------------------------------------------------------------------------------------------------------------------VAAGLDAVHAAGLVHRDVKPGNILLDEE--GVAHITDFGLAKDHQA--TVLTRPGQAL--GSLDYMAPEQIRGEQVTAATDVYALACVMYTCLS-GRPPFADRQGMQ---------------------------------------------------------------------------------------------------------------------------------------------------------------------------------------\n>tr|A0A2G2XXV6|A0A2G2XXV6_CAPAN/463-612 [subseq from] Mitogen-activated protein kinase kinase kinase 1 OS=Capsicum annuum OX=4072 GN=T459_33864 PE=4 SV=1\n------------------------------------------------------------------------------------------------------------------------------------------------------------------------------------------------------------------------------------------------------------------------------------------------------------------------------------------------------------------------------------------------------------------------------------------------------------------------------------------------------------------------------------------------------------------------------------------------------------------TRQILSGLHYLHSREVMHRDIKCANILVDVSGS--VKLADFGLAKAT-------QMNNIKSCKGTAFWMAPEVVnrKNNGYGTPADIWSLGCTVLEMLTG-QIPYSHleGMQALFRIGRGEPPP-IPDTLsTEAQDFINSCLRVNPNDRPTASELLEHPFV-----------------------------------------------------------------------------------------------------------------------------------------\n>tr|A0A1U7VB48|A0A1U7VB48_NICSY/304-466 [subseq from] mitogen-activated protein kinase kinase kinase YODA-like OS=Nicotiana sylvestris OX=4096 GN=LOC104216818 PE=4 SV=1\n---------------------------------------------------------------------------------------------------------------------------------------------------------------------------------------------------------------------------------------------------------------------------------------------------------------------------------------------------------------------------------------------------------------------------------------------------------------------------------------------------------------------------------------------------------------------------------------------------------FREPVIQNYTRQILSGLSFLHARNTVHRDIKGANILVDPNGEI--KLADFGMAKHITSCSSVLSF------KGSPYWMAPEVVMNTSgYGLPVDIWSLGCTIL-EMASSKPPWS-QYEGVAAIfkIGNSKDFPEIpDHLSnDAKKFIKLCLQREPSARPTASQLLKHPFVKNQ--------------------------------------------------------------------------------------------------------------------------------------\n>tr|M1W7L3|M1W7L3_CLAP2/736-853 [subseq from] Probable MAPKK kinase OS=Claviceps purpurea (strain 20.1) OX=1111077 GN=CPUR_04966 PE=3 SV=1\n--------------------------------------------------------------------------------------------------------------------------------------------------------------------------------------------------------------------------------------------------------------------------------------------------------------------------------------------------------------------------------------------------------------------------------------------------------------------------------------------------------------------------------------------------------------------------------------------------------ALPEPLVRSFVRQILMGLSYLHGRDIIHRDIKGANILVDNKG--TIKISDFGISKKLEQSNiLGNAKNNRHrpSLQGSVFWMAPEVVKQTEYTLKADIWSLGCLVVEMMTG-NHPFPDCTQ-----------------------------------------------------------------------------------------------------------------------------------------------------------------------------------------\n>tr|A0A7S3LKK7|A0A7S3LKK7_9STRA/166-343 [subseq from] Hypothetical protein OS=Aplanochytrium stocchinoi OX=215587 GN=ASTO00021_LOCUS3729 PE=3 SV=1\n-----------------------------------------------------------------------------------------------------------------------------------------------------------------------------------------------------------------------------------------------------------------------------------------------------------------------------------------------------------------------------------------------------------------------------------------------------------------------------------------------------------------------------------------------------------------------------------------------------------------LLSQLADGLDYLHSAGVVHRDLKPENILLKNKtkqgsrldSSFEIKLSDFGLSKLV-APNE-----IMKLPCGTISYVAPEVLSLKGYGIEADLWSMGVIMYLVL-RGKLPFNSEEKEDIieEILHDdlewEKDRIWSQVSSKLVDLISGLLHKDPSKRLTAAQVKQHP--WMIEMKEAHSLDATDA-------------------------------------------------------------------------------------------------------------------------\n>tr|A0A1H2CJT3|A0A1H2CJT3_9ACTN/123-281 [subseq from] Non-specific serine/threonine protein kinase OS=Streptomyces sp. 2114.2 OX=1881022 GN=SAMN05428941_4625 PE=4 SV=1\n----------------------------------------------------------------------------------------------------------------------------------------------------------------------------------------------------------------------------------------------------------------------------------------------------------------------------------------------------------------------------------------------------------------------------------------------------------------------------------------------------------------------------------------------------------------------------------------------------------PAEALWLVLREAATGLAAVHALDMVHRDLKPSNVMLTLDG---LTLIDFGVAR--AADQSQLTR--TGMVVGTPAYMSPEQASGKRASSgVVDVFALGSVIAYAA-SGRPPFGDESGHAVlyRIVHEEPDLQPLRDLdPELADVVASCLDKDHEGRPTAAELVERAA------------------------------------------------------------------------------------------------------------------------------------------\n>tr|A0A397QG57|A0A397QG57_9ACTN/123-281 [subseq from] Non-specific serine/threonine protein kinase OS=Streptomyces sp. 19 OX=492785 GN=CLW02_3243 PE=4 SV=1\n----------------------------------------------------------------------------------------------------------------------------------------------------------------------------------------------------------------------------------------------------------------------------------------------------------------------------------------------------------------------------------------------------------------------------------------------------------------------------------------------------------------------------------------------------------------------------------------------------------PAEALWLVLREAATGLAAVHALDMVHRDLKPSNVMLTLDG---LTLIDFGVAR--AADQSQLTR--TGMVVGTPAYMSPEQASGKRASSgVVDVFALGSVIAYAA-SGRPPFGDESGHAVlyRIVHEEPDLQPLRDLdPELADVVASCLDKDHEGRPTAAELVERAA------------------------------------------------------------------------------------------------------------------------------------------\n>tr|A0A3E0GL32|A0A3E0GL32_9ACTN/123-281 [subseq from] Non-specific serine/threonine protein kinase OS=Streptomyces sp. 2221.1 OX=1938837 GN=BX268_4629 PE=4 SV=1\n----------------------------------------------------------------------------------------------------------------------------------------------------------------------------------------------------------------------------------------------------------------------------------------------------------------------------------------------------------------------------------------------------------------------------------------------------------------------------------------------------------------------------------------------------------------------------------------------------------PAEALWLVLREAATGLAAVHALDMVHRDLKPSNVMLTLDG---LTLIDFGVAR--AADQSQLTR--TGMVVGTPAYMSPEQASGKRASSgVVDVFALGSVIAYAA-SGRPPFGDESGHAVlyRIVHEEPDLQPLRDLdPELADVVASCLDKDHEGRPTAAELVERAA------------------------------------------------------------------------------------------------------------------------------------------\n>tr|A0A7L0PQ68|A0A7L0PQ68_9AVES/648-822 [subseq from] Receptor protein-tyrosine kinase (Fragment) OS=Mesembrinibis cayennensis OX=1118748 GN=Epha8 PE=4 SV=1\n-----------------------------------------------------------------------------------------------------------------------------------------------------------------------------------------------------------------------------------------------------------------------------------------------------------------------------------------------------------------------------------------------------------------------------------------------------------------------------------------------------------------------------------------------------------------------------------------EYMENGSlDTFLRKHDGQFTIIqLVGMLRGIGAGMRYLSDLGYVHRDLAARNILV--NSNLVCKVSDFGLSRILEDDPDAAY-TTTG-GKIPIRWTAPEAIAYRKFSSASDVWSYGIVMWEVLAYGERPYWNMTNRDViNSVEEGYRLPAPMGCPTALHqLMLDCWQKDRSERPRFSQI-----------------------------------------------------------------------------------------------------------------------------------------------\n>tr|H2T1I5|H2T1I5_TAKRU/117-274 [subseq from] Calcium/calmodulin-dependent protein kinase OS=Takifugu rubripes OX=31033 GN=camk2a PE=3 SV=3\n-------------------------------------------------------------------------------------------------------------------------------------------------------------------------------------------------------------------------------------------------------------------------------------------------------------------------------------------------------------------------------------------------------------------------------------------------------------------------------------------------------------------------------------------------------------------------------------------------------------------QQILEAVLHCHQMGVVHRDLKPENLLLAsKSKGAAVKLADFGLAIEVEGDQQAWF----GF-AGTPGYLSPEVLRKDPYGKAVDLWACGVILYILLVGY-PPFWDEdQHRLYQqIKAGAYDFPSPEwdtVTPEAKDLINKMLTINPSKRITAAEALKHPWISHR--------------------------------------------------------------------------------------------------------------------------------------\n>tr|A0A0P7UWL6|A0A0P7UWL6_SCLFO/24-255 [subseq from] Serine/threonine-protein kinase 17A-like (Fragment) OS=Scleropages formosus OX=113540 GN=Z043_115396 PE=4 SV=1\n---------------------------------------------------------------------------------------------------------------------------------------------------------------------------------------------------------------------------------------------------------------------------------------------------------------------------------------------------------------------------------------------------------------------------------------------------------------------------------------------------------------------------------------------------------------------------------------------------------------KRLMRQILEGVSFLHKNSVVHLDLKPQNILLTSNSPLGdIKIVDFGLSRMMSSKQ-EL-REI----MGTPEYVAPEVLNYEPISTATDMWSIGVLAYVMLTGTSPFLGDDKQEtFLNIsqINISYSEQELEGLEQpAIGFMKSLLIKEPQRRATAEDCLRHPWLE----KPAPLREGEDVCEASLGRPVSMTPDAAEQVQgecdAEGAEGRVTEELIVMAAYTLGQCRQSEKESLTPDPKVI---------------------------------------------------------------\n>tr|B3RJY9|B3RJY9_TRIAD/116-270 [subseq from] Protein kinase domain-containing protein OS=Trichoplax adhaerens OX=10228 GN=TRIADDRAFT_49830 PE=4 SV=1\n-------------------------------------------------------------------------------------------------------------------------------------------------------------------------------------------------------------------------------------------------------------------------------------------------------------------------------------------------------------------------------------------------------------------------------------------------------------------------------------------------------------------------------------------------------------------------------------------------------------VVLWYFYQLVSAVAHIHDFDVIHRDIKTLNIFLTKSE--IVKLGDFGISKVLDGENR----LATSI-VGTPYYMSPELVRGEPYDLKSDIWAVGCVLYELLTLSKTFNATNQLRLAaEiVRGEIKDINekYSEEITELIHL---LLHKDPNQRPSMMETLKNPLL-----------------------------------------------------------------------------------------------------------------------------------------\n>tr|A0A243QVE4|A0A243QVE4_9ACTN/122-270 [subseq from] Non-specific serine/threonine protein kinase OS=Streptosporangium minutum OX=569862 GN=CA984_38855 PE=4 SV=1\n----------------------------------------------------------------------------------------------------------------------------------------------------------------------------------------------------------------------------------------------------------------------------------------------------------------------------------------------------------------------------------------------------------------------------------------------------------------------------------------------------------------------------------------------------------------------------------------------------------------ALAVGVATALTAIHGAGVVHRDLKPSNVLL---SSVGPRVIDFGIARALDT-LSGIT--GTGEIIGTPRYMAPEVLRGEPVSPACDVFSWGCLVAFASS-GHAPFGGEALPAVlyQVLNTEPSLEGMD--PALRELVTYAIAKDPRNRPTSQQVLDHL-------------------------------------------------------------------------------------------------------------------------------------------\n>tr|A0A5C6G4X6|A0A5C6G4X6_9HYPO/730-845 [subseq from] ATP binding OS=Metarhizium rileyi OX=1649241 GN=STE11 PE=3 SV=1\n--------------------------------------------------------------------------------------------------------------------------------------------------------------------------------------------------------------------------------------------------------------------------------------------------------------------------------------------------------------------------------------------------------------------------------------------------------------------------------------------------------------------------------------------------------------------------------------------------------ALPEPLVRSFVRQILMGLSYLHGRDIIHRDIKGANILVDNKG--TIKISDFGISKKLEQT-NILgnAKNNRHRPslQGSVFWMAPEVVKQTEYTLKADIWSLGCLVVEMMTG-NHPFPDC-------------------------------------------------------------------------------------------------------------------------------------------------------------------------------------------\n>tr|A0A7J7TL46|A0A7J7TL46_RHIFE/118-277 [subseq from] Calcium/calmodulin-dependent protein kinase OS=Rhinolophus ferrumequinum OX=59479 GN=mRhiFer1_002053 PE=3 SV=1\n-------------------------------------------------------------------------------------------------------------------------------------------------------------------------------------------------------------------------------------------------------------------------------------------------------------------------------------------------------------------------------------------------------------------------------------------------------------------------------------------------------------------------------------------------------------------------------------------------------------------QQILEAVLHCHQMGVVHRDLKPENLLLAsKCKGAAVKLADFGLAIEVQGDQQAWF----GF-AGTPGYLSPEVLRKEAYGKPVDIWACGVILYILLVG-YPPFWDEDQHKLyqQIKAGAYDFPSPEwdtVTPEAKNLINQMLTINPAKRITAHEALKHPWVCQRST------------------------------------------------------------------------------------------------------------------------------------\n>tr|A0A3Q1HLD4|A0A3Q1HLD4_ANATE/117-272 [subseq from] Calcium/calmodulin-dependent protein kinase OS=Anabas testudineus OX=64144 PE=3 SV=2\n-------------------------------------------------------------------------------------------------------------------------------------------------------------------------------------------------------------------------------------------------------------------------------------------------------------------------------------------------------------------------------------------------------------------------------------------------------------------------------------------------------------------------------------------------------------------------------------------------------------------QQILEAVLHCHQMGVVHRDLKPENLLLAsKCKNAAVKLADFGLAIEVQGDQQAWF----GF-AGTPGYLSPEVLRKEAYGKPVDIWACGVILYILLVG-YPPFWDEDQHKLyqQIKAGAYDFPSPEwdtVTPEAKNLINQMLTINPAKRITAQEALKHPWVC----------------------------------------------------------------------------------------------------------------------------------------\n>tr|J4G583|J4G583_9APHY/210-366 [subseq from] Protein kinase domain-containing protein OS=Fibroporia radiculosa OX=599839 GN=FIBRA_03367 PE=4 SV=1\n---------------------------------------------------------------------------------------------------------------------------------------------------------------------------------------------------------------------------------------------------------------------------------------------------------------------------------------------------------------------------------------------------------------------------------------------------------------------------------------------------------------------------------------------------------------------------------------------------------------VAVLKSILSGVKYLHAHDIVHRDLKPENILYrTKDSHSDIVIVDFGIAKHLHNHDEQLR-S---L-AGSLGYTAPEVLNGTGHGTAVDIWSAGIITYVLLCG-YSPFrsDDNAELIRETTEAQvefHERYWANISAEAKDFIRSLLNPDPAKRPTAQEALHHR-------------------------------------------------------------------------------------------------------------------------------------------\n>tr|A0A164XS43|A0A164XS43_9CRUS/262-419 [subseq from] Serine/threonine-protein kinase PLK OS=Daphnia magna OX=35525 GN=APZ42_019858 PE=3 SV=1\n---------------------------------------------------------------------------------------------------------------------------------------------------------------------------------------------------------------------------------------------------------------------------------------------------------------------------------------------------------------------------------------------------------------------------------------------------------------------------------------------------------------------------------------------------------------------------------------------------------------RFYLRQLADGLRYVHGARIVHRDLKLGNMFLSEN--MTVKIGDFGLAARLHAESKV-T------ICGTPNYIAPEVLSRQGHGYEADLWAMGCIMYA-MLVGQPPFETSTLAET-YSRIAHNMYVIPQWvsRPARSLIRQLLAPDPAHRPTLDQVLKHDFFTSGFMPVS---------------------------------------------------------------------------------------------------------------------------------\n>tr|G7MF45|G7MF45_MACMU/557-709 [subseq from] Uncharacterized protein OS=Macaca mulatta OX=9544 GN=EGK_01874 PE=4 SV=1\n------------------------------------------------------------------------------------------------------------------------------------------------------------------------------------------------------------------------------------------------------------------------------------------------------------------------------------------------------------------------------------------------------------------------------------------------------------------------------------------------------------------------------------------------------------------------------------------------------------------------------------------------------------------------------------------------------------------------------------------------EETKDLIHRLFHPGEHVRDCLGDLLGHPFFWTWESRYRTLRNVGNESDIKTRKHKSEILKLLQpgpSEHSVSF-DKWTTKINADVMKKMNEFYKksgnFYQNTVGDLLKFIRNLGEHIDEEKhKKMKLKIGD-P---SRYFQKTFPDLVIYVYTKLQN-----------------\n>tr|A0A2K5R7K6|A0A2K5R7K6_CEBIM/117-277 [subseq from] Calcium/calmodulin-dependent protein kinase OS=Cebus imitator OX=2715852 GN=CAMK2B PE=3 SV=1\n------------------------------------------------------------------------------------------------------------------------------------------------------------------------------------------------------------------------------------------------------------------------------------------------------------------------------------------------------------------------------------------------------------------------------------------------------------------------------------------------------------------------------------------------------------------------------------------------------------------IQQILEAVLHCHQMGVVHRDLKPENLLLAsKCKGAAVKLADFGLAIEVQGDQQAWF----GF-AGTPGYLSPEVLRKEAYGKPVDIWACGVILYILLVG-YPPFWDEDQHKLyqQIKAGAYDFPSPEwdtVTPEAKNLINQMLTINPAKRITAHEALKHPWVCQRST------------------------------------------------------------------------------------------------------------------------------------\n>sp|Q13554-6|KCC2B_HUMAN/117-277 [subseq from] Isoform 6 of Calcium/calmodulin-dependent protein kinase type II subunit beta OS=Homo sapiens OX=9606 GN=CAMK2B\n------------------------------------------------------------------------------------------------------------------------------------------------------------------------------------------------------------------------------------------------------------------------------------------------------------------------------------------------------------------------------------------------------------------------------------------------------------------------------------------------------------------------------------------------------------------------------------------------------------------IQQILEAVLHCHQMGVVHRDLKPENLLLAsKCKGAAVKLADFGLAIEVQGDQQAWF----GF-AGTPGYLSPEVLRKEAYGKPVDIWACGVILYILLVG-YPPFWDEDQHKLyqQIKAGAYDFPSPEwdtVTPEAKNLINQMLTINPAKRITAHEALKHPWVCQRST------------------------------------------------------------------------------------------------------------------------------------\n>tr|A0A2I3NFR6|A0A2I3NFR6_PAPAN/117-277 [subseq from] Calcium/calmodulin-dependent protein kinase OS=Papio anubis OX=9555 GN=CAMK2B PE=3 SV=1\n------------------------------------------------------------------------------------------------------------------------------------------------------------------------------------------------------------------------------------------------------------------------------------------------------------------------------------------------------------------------------------------------------------------------------------------------------------------------------------------------------------------------------------------------------------------------------------------------------------------IQQILEAVLHCHQMGVVHRDLKPENLLLAsKCKGAAVKLADFGLAIEVQGDQQAWF----GF-AGTPGYLSPEVLRKEAYGKPVDIWACGVILYILLVG-YPPFWDEDQHKLyqQIKAGAYDFPSPEwdtVTPEAKNLINQMLTINPAKRITAHEALKHPWVCQRST------------------------------------------------------------------------------------------------------------------------------------\n>tr|A0A2J8L9K3|A0A2J8L9K3_PANTR/117-277 [subseq from] Calcium/calmodulin-dependent protein kinase OS=Pan troglodytes OX=9598 GN=CK820_G0031497 PE=3 SV=1\n------------------------------------------------------------------------------------------------------------------------------------------------------------------------------------------------------------------------------------------------------------------------------------------------------------------------------------------------------------------------------------------------------------------------------------------------------------------------------------------------------------------------------------------------------------------------------------------------------------------IQQILEAVLHCHQMGVVHRDLKPENLLLAsKCKGAAVKLADFGLAIEVQGDQQAWF----GF-AGTPGYLSPEVLRKEAYGKPVDIWACGVILYILLVG-YPPFWDEDQHKLyqQIKAGAYDFPSPEwdtVTPEAKNLINQMLTINPAKRITAHEALKHPWVCQRST------------------------------------------------------------------------------------------------------------------------------------\n>tr|A0A2J8ST32|A0A2J8ST32_PONAB/117-277 [subseq from] Calcium/calmodulin-dependent protein kinase OS=Pongo abelii OX=9601 GN=CR201_G0040654 PE=3 SV=1\n------------------------------------------------------------------------------------------------------------------------------------------------------------------------------------------------------------------------------------------------------------------------------------------------------------------------------------------------------------------------------------------------------------------------------------------------------------------------------------------------------------------------------------------------------------------------------------------------------------------IQQILEAVLHCHQMGVVHRDLKPENLLLAsKCKGAAVKLADFGLAIEVQGDQQAWF----GF-AGTPGYLSPEVLRKEAYGKPVDIWACGVILYILLVG-YPPFWDEDQHKLyqQIKAGAYDFPSPEwdtVTPEAKNLINQMLTINPAKRITAHEALKHPWVCQRST------------------------------------------------------------------------------------------------------------------------------------\n>tr|A0A2K5M5K7|A0A2K5M5K7_CERAT/117-277 [subseq from] Calcium/calmodulin-dependent protein kinase OS=Cercocebus atys OX=9531 GN=CAMK2B PE=3 SV=1\n------------------------------------------------------------------------------------------------------------------------------------------------------------------------------------------------------------------------------------------------------------------------------------------------------------------------------------------------------------------------------------------------------------------------------------------------------------------------------------------------------------------------------------------------------------------------------------------------------------------IQQILEAVLHCHQMGVVHRDLKPENLLLAsKCKGAAVKLADFGLAIEVQGDQQAWF----GF-AGTPGYLSPEVLRKEAYGKPVDIWACGVILYILLVG-YPPFWDEDQHKLyqQIKAGAYDFPSPEwdtVTPEAKNLINQMLTINPAKRITAHEALKHPWVCQRST------------------------------------------------------------------------------------------------------------------------------------\n>tr|A0A2K6D8A5|A0A2K6D8A5_MACNE/117-277 [subseq from] Calcium/calmodulin-dependent protein kinase OS=Macaca nemestrina OX=9545 GN=CAMK2B PE=3 SV=1\n------------------------------------------------------------------------------------------------------------------------------------------------------------------------------------------------------------------------------------------------------------------------------------------------------------------------------------------------------------------------------------------------------------------------------------------------------------------------------------------------------------------------------------------------------------------------------------------------------------------IQQILEAVLHCHQMGVVHRDLKPENLLLAsKCKGAAVKLADFGLAIEVQGDQQAWF----GF-AGTPGYLSPEVLRKEAYGKPVDIWACGVILYILLVG-YPPFWDEDQHKLyqQIKAGAYDFPSPEwdtVTPEAKNLINQMLTINPAKRITAHEALKHPWVCQRST------------------------------------------------------------------------------------------------------------------------------------\n>tr|A0A2K6F0A4|A0A2K6F0A4_PROCO/117-277 [subseq from] Calcium/calmodulin-dependent protein kinase OS=Propithecus coquereli OX=379532 GN=CAMK2B PE=3 SV=1\n------------------------------------------------------------------------------------------------------------------------------------------------------------------------------------------------------------------------------------------------------------------------------------------------------------------------------------------------------------------------------------------------------------------------------------------------------------------------------------------------------------------------------------------------------------------------------------------------------------------IQQILEAVLHCHQMGVVHRDLKPENLLLAsKCKGAAVKLADFGLAIEVQGDQQAWF----GF-AGTPGYLSPEVLRKEAYGKPVDIWACGVILYILLVG-YPPFWDEDQHKLyqQIKAGAYDFPSPEwdtVTPEAKNLINQMLTINPAKRITAHEALKHPWVCQRST------------------------------------------------------------------------------------------------------------------------------------\n>tr|F7DG01|F7DG01_CALJA/117-277 [subseq from] Calcium/calmodulin-dependent protein kinase OS=Callithrix jacchus OX=9483 GN=CAMK2B PE=3 SV=2\n------------------------------------------------------------------------------------------------------------------------------------------------------------------------------------------------------------------------------------------------------------------------------------------------------------------------------------------------------------------------------------------------------------------------------------------------------------------------------------------------------------------------------------------------------------------------------------------------------------------IQQILEAVLHCHQMGVVHRDLKPENLLLAsKCKGAAVKLADFGLAIEVQGDQQAWF----GF-AGTPGYLSPEVLRKEAYGKPVDIWACGVILYILLVG-YPPFWDEDQHKLyqQIKAGAYDFPSPEwdtVTPEAKNLINQMLTINPAKRITAHEALKHPWVCQRST------------------------------------------------------------------------------------------------------------------------------------\n>tr|A0A443QYH0|A0A443QYH0_9ACAR/187-335 [subseq from] Membrane-associated tyrosine-and threonine-specific cdc2-inhibitory kinase-like protein OS=Dinothrombium tinctorium OX=1965070 GN=B4U79_01208 PE=3 SV=1\n-----------------------------------------------------------------------------------------------------------------------------------------------------------------------------------------------------------------------------------------------------------------------------------------------------------------------------------------------------------------------------------------------------------------------------------------------------------------------------------------------------------------------------------------------------------------------------------------------------------------YLIDLLFAVKHLHDHNLIHLDIKPDNIFIS-TDGIC-KLGDFGLV----IDLSKTDINEAT--EGDPKYLAKE-LMHSTFTKAADIFSLGITILELACDLELPSGGQGWHLLRSGQI-PSEFFNNLSPELKQVIQDMMHPDYRLRPTAQQLLNYPVIKN---------------------------------------------------------------------------------------------------------------------------------------\n>tr|A0A834FTT7|A0A834FTT7_ORYME/117-274 [subseq from] Calcium/calmodulin-dependent protein kinase type II subunit alpha OS=Oryzias melastigma OX=30732 GN=FQA47_005729 PE=4 SV=1\n-------------------------------------------------------------------------------------------------------------------------------------------------------------------------------------------------------------------------------------------------------------------------------------------------------------------------------------------------------------------------------------------------------------------------------------------------------------------------------------------------------------------------------------------------------------------------------------------------------------------QQILEAVLHCHQMGVVHRDLKPENLLLAsKSKGAAVKLADFGLAIEVEGDQQAWF----GF-AGTPGYLSPEVLRKDPYGKAVDLWACGVILYILLVGY-PPFWDEdQHRLYQqIKAGAYDFPSPEwdtVTPEAKDLINKMLTINPAKRITAAEALKHPWISHR--------------------------------------------------------------------------------------------------------------------------------------\n>tr|A0A6P7RIV5|A0A6P7RIV5_MUSCR/118-277 [subseq from] Calcium/calmodulin-dependent protein kinase OS=Mus caroli OX=10089 GN=Camk2b PE=3 SV=1\n-------------------------------------------------------------------------------------------------------------------------------------------------------------------------------------------------------------------------------------------------------------------------------------------------------------------------------------------------------------------------------------------------------------------------------------------------------------------------------------------------------------------------------------------------------------------------------------------------------------------QQILEAVLHCHQMGVVHRDLKPENLLLAsKCKGAAVKLADFGLAIEVQGDQQAWF----GF-AGTPGYLSPEVLRKEAYGKPVDIWACGVILYILLVG-YPPFWDEDQHKLyqQIKAGAYDFPSPEwdtVTPEAKNLINQMLTINPAKRITAHEALKHPWVCQRST------------------------------------------------------------------------------------------------------------------------------------\n>tr|Q5SVJ1|Q5SVJ1_MOUSE/118-277 [subseq from] Calcium/calmodulin-dependent protein kinase OS=Mus musculus OX=10090 GN=Camk2b PE=1 SV=1\n-------------------------------------------------------------------------------------------------------------------------------------------------------------------------------------------------------------------------------------------------------------------------------------------------------------------------------------------------------------------------------------------------------------------------------------------------------------------------------------------------------------------------------------------------------------------------------------------------------------------QQILEAVLHCHQMGVVHRDLKPENLLLAsKCKGAAVKLADFGLAIEVQGDQQAWF----GF-AGTPGYLSPEVLRKEAYGKPVDIWACGVILYILLVG-YPPFWDEDQHKLyqQIKAGAYDFPSPEwdtVTPEAKNLINQMLTINPAKRITAHEALKHPWVCQRST------------------------------------------------------------------------------------------------------------------------------------\n>tr|A0A6J1AG00|A0A6J1AG00_9ROSI/116-290 [subseq from] mitogen-activated protein kinase kinase kinase 2-like OS=Herrania umbratica OX=108875 GN=LOC110417712 PE=3 SV=1\n--------------------------------------------------------------------------------------------------------------------------------------------------------------------------------------------------------------------------------------------------------------------------------------------------------------------------------------------------------------------------------------------------------------------------------------------------------------------------------------------------------------------------------------------------------------------------------------------------------------IRLYTREILQGLKYLRENGIVHCDLKCKNVLLG--SSGDVKLTDFGCAKRLKYmKNDGESGRSKQYVGGTPLWMAPEVLRNEGLDYASDIWSLGCTVIEM-ATGRPPWSDEVSNPAAAMlkiacSNEMPRFPSNFSKEGLDFLSKCLDRHPKRRWTAEELLEHPFILGRSVRNSSTDD-----------------------------------------------------------------------------------------------------------------------------\n>tr|A0A6I9IW23|A0A6I9IW23_CHRAS/118-277 [subseq from] Calcium/calmodulin-dependent protein kinase OS=Chrysochloris asiatica OX=185453 GN=CAMK2B PE=3 SV=1\n-------------------------------------------------------------------------------------------------------------------------------------------------------------------------------------------------------------------------------------------------------------------------------------------------------------------------------------------------------------------------------------------------------------------------------------------------------------------------------------------------------------------------------------------------------------------------------------------------------------------QQILEAVLHCHQMGVVHRDLKPENLLLAsKCKGAAVKLADFGLAIEVQGDQQAWF----GF-AGTPGYLSPEVLRKEAYGKPVDIWACGVILYILLVG-YPPFWDEDQHKLyqQIKAGAYDFPSPEwdtVTPEAKNLINQMLTINPAKRITAHEALKHPWVCQRST------------------------------------------------------------------------------------------------------------------------------------\n>tr|A0A6I9J067|A0A6I9J067_CHRAS/117-277 [subseq from] Calcium/calmodulin-dependent protein kinase OS=Chrysochloris asiatica OX=185453 GN=CAMK2B PE=3 SV=1\n------------------------------------------------------------------------------------------------------------------------------------------------------------------------------------------------------------------------------------------------------------------------------------------------------------------------------------------------------------------------------------------------------------------------------------------------------------------------------------------------------------------------------------------------------------------------------------------------------------------IQQILEAVLHCHQMGVVHRDLKPENLLLAsKCKGAAVKLADFGLAIEVQGDQQAWF----GF-AGTPGYLSPEVLRKEAYGKPVDIWACGVILYILLVG-YPPFWDEDQHKLyqQIKAGAYDFPSPEwdtVTPEAKNLINQMLTINPAKRITAHEALKHPWVCQRST------------------------------------------------------------------------------------------------------------------------------------\n>tr|A0A7S2WR20|A0A7S2WR20_9STRA/176-326 [subseq from] Hypothetical protein OS=labyrinthulid quahog parasite QPX OX=96639 GN=QSP1433_LOCUS15177 PE=3 SV=1\n--------------------------------------------------------------------------------------------------------------------------------------------------------------------------------------------------------------------------------------------------------------------------------------------------------------------------------------------------------------------------------------------------------------------------------------------------------------------------------------------------------------------------------------------------------------------------------------------------------------------SMLLGLSHLHSKRMIHRDIKAANILLTND--GCAKLADFGVSKQLCTIQS---KCDTTI--GTPYWMAPELIKDGRYNEKADIWSLGITIL-EMADGAPPFSNLHPmRALFVIPKKEPATLKHPDKWSAnmnDFIAQCLNKDPEQRLSADQLIQHPFVK----------------------------------------------------------------------------------------------------------------------------------------\n>tr|A0A534UU99|A0A534UU99_9DELT/96-236 [subseq from] Non-specific serine/threonine protein kinase OS=Deltaproteobacteria bacterium OX=2026735 GN=E6J63_06740 PE=4 SV=1\n----------------------------------------------------------------------------------------------------------------------------------------------------------------------------------------------------------------------------------------------------------------------------------------------------------------------------------------------------------------------------------------------------------------------------------------------------------------------------------------------------------------------------------------------------------------------------------------------------LGQGGLPLPVALDHARQLAHGLAAAHAKGVVHRDLKPENLFITEQGVL--KILDFGIAKLAPRAESVERATDTGAIVGTVGYMSPEQVRGHAVDPRADLFAFGAILYEMLTGRRAfDRISRLETASAILNDEPP-PLPQGVPRA--------------------------------------------------------------------------------------------------------------------------------------------------------------------\n>tr|A0A2T8KWE6|A0A2T8KWE6_9POAL/233-392 [subseq from] Protein kinase domain-containing protein OS=Panicum hallii OX=206008 GN=PAHAL_1G266700 PE=4 SV=1\n----------------------------------------------------------------------------------------------------------------------------------------------------------------------------------------------------------------------------------------------------------------------------------------------------------------------------------------------------------------------------------------------------------------------------------------------------------------------------------------------------------------------------------------------------------------------------------------------------------KEPVIRNYTRQILSGLAYLHGRKTVHRDIKGANILVGPNGE--VKLADFGMAKHITSCTEI---HSL---RGSAYWMAPEVIMNKNgYSLEVDIWSLGCTVIEMGTGRHpwHPHGDV-PAMFKIVNT-KDIpEIPESFsKEGKDFLSLCLKRDPAQRPSATQLLGHPFVV----------------------------------------------------------------------------------------------------------------------------------------\n>tr|A0A1L9SJ47|A0A1L9SJ47_9EURO/122-274 [subseq from] Protein kinase domain-containing protein OS=Penicilliopsis zonata CBS 506.65 OX=1073090 GN=ASPZODRAFT_132212 PE=3 SV=1\n-----------------------------------------------------------------------------------------------------------------------------------------------------------------------------------------------------------------------------------------------------------------------------------------------------------------------------------------------------------------------------------------------------------------------------------------------------------------------------------------------------------------------------------------------------------------------------------------------------------------TIRQVLEAVNYLHERNIVHRDLKPENLLYLTRAaDSPLVLADFGIAKMLETPTEVLTSM-----AGSFGYAAPEVMMKQGHGKAVDMWSLGVITYTLLCG-YSPFrSENLSDLIEECRAGRIIFheryWRDVSQDAKDFIISLLQPDPAKRPTSEEALK---------------------------------------------------------------------------------------------------------------------------------------------\n>tr|A0A7K7C312|A0A7K7C312_APHCE/1015-1179 [subseq from] M3K19 kinase (Fragment) OS=Aphelocoma coerulescens OX=39617 GN=Map3k19 PE=4 SV=1\n----------------------------------------------------------------------------------------------------------------------------------------------------------------------------------------------------------------------------------------------------------------------------------------------------------------------------------------------------------------------------------------------------------------------------------------------------------------------------------------------------------------------------------------------------------------------------------------------------------PEVVLCKYTKQILQGVAYLHDNCVVHRDIKGNNVMLMPNGV--IKLIDFGCARRLAWASLSGTRSELlRSVHGTPYWMAPEVINESGYGRKSDIWSVGCTVFEMA-TGKPPLA-SMDRVAAMFYIGAHRGLMPALPDrfsraAVEFVHACLTRDQHERPSALQLLDHPF------------------------------------------------------------------------------------------------------------------------------------------\n>tr|A0A6J3INF7|A0A6J3INF7_SAPAP/299-487 [subseq from] ribosomal protein S6 kinase alpha-5 isoform X3 OS=Sapajus apella OX=9515 GN=RPS6KA5 PE=3 SV=1\n---------------------------------------------------------------------------------------------------------------------------------------------------------------------------------------------------------------------------------------------------------------------------------------------------------------------------------------------------------------------------------------------------------------------------------------------------------------------------------------------------------------------------------------------------------------------------------QLHTFLVMELLNGGELFERIKKKKHFSETeASYIMRKLVSAVSHMHDVGVVHRDLKPENLLFTdENDNLEIKIIDFGFARLKPPDNQPLKTPCF-----TLHYAAPELLNQNGYDESCDLWSLGVILY-TMLSGQVPFQ-SHDRSltctsaVEIMKKiKKGDFSFEGeawknvSQEAKDLIQGLLTVDPNKRLKMS-------------------------------------------------------------------------------------------------------------------------------------------------\n>tr|A0A6J0T9U1|A0A6J0T9U1_9SAUR/111-258 [subseq from] serine/threonine-protein kinase Nek5 isoform X3 OS=Pogona vitticeps OX=103695 GN=NEK5 PE=4 SV=1\n--------------------------------------------------------------------------------------------------------------------------------------------------------------------------------------------------------------------------------------------------------------------------------------------------------------------------------------------------------------------------------------------------------------------------------------------------------------------------------------------------------------------------------------------------------------------------------------------------------------------QISLGLKHIHDRKILHRDIKAQNIFL-SNNGMTAKLGDFGIARML-SNTMELARTCVG----TPYYLSPEICENRPYNNKTDMWSLGCVLYELCT-LRHPFeGSNLPQL--VLKICRGHFMPVSTkysSELRALISQLFKTSPRDRPSINSILRKPF------------------------------------------------------------------------------------------------------------------------------------------\n>tr|F0ZSM2|F0ZSM2_DICPU/158-259 [subseq from] Non-specific serine/threonine protein kinase OS=Dictyostelium purpureum OX=5786 GN=DICPUDRAFT_56680 PE=3 SV=1\n------------------------------------------------------------------------------------------------------------------------------------------------------------------------------------------------------------------------------------------------------------------------------------------------------------------------------------------------------------------------------------------------------------------------------------------------------------------------------------------------------------------------------------------------------------------------------------------------------------------IAEIISALEHLHGLGIVHRDLKPENILLS--GDMHIKITDFGTASQ-PSHPTQPTRANSFVG--TAEYVSPELISNKETSTDSDLWALGCIIYQLAT-GKLPFRGKTE-----------------------------------------------------------------------------------------------------------------------------------------------------------------------------------------\n>tr|A0A672ICB3|A0A672ICB3_SALFA/256-406 [subseq from] Mitogen-activated protein kinase kinase kinase OS=Salarias fasciatus OX=181472 PE=3 SV=1\n----------------------------------------------------------------------------------------------------------------------------------------------------------------------------------------------------------------------------------------------------------------------------------------------------------------------------------------------------------------------------------------------------------------------------------------------------------------------------------------------------------------------------------------------------------------------------------------------------------------DWSMGIAGGMNYLHLHKIIHRDLKSPNMLITHDD--LVKISDFGTSKELS-DKS--TKMS---FAGTVAWMAPEVIRNEPVSEKVDIWSFGVVLWEMLTG-EIPYKDVDSSAIiwGVGNNSLQLPVPESCPDGFKIlLRQCWNCKPRNRPSFRQILLHLD------------------------------------------------------------------------------------------------------------------------------------------\n>tr|A0A4X2K236|A0A4X2K236_VOMUR/118-277 [subseq from] Calcium/calmodulin-dependent protein kinase OS=Vombatus ursinus OX=29139 GN=CAMK2B PE=3 SV=1\n-------------------------------------------------------------------------------------------------------------------------------------------------------------------------------------------------------------------------------------------------------------------------------------------------------------------------------------------------------------------------------------------------------------------------------------------------------------------------------------------------------------------------------------------------------------------------------------------------------------------QQILEAVLHCHQMGVVHRDLKPENLLLAsKCKGAAVKLADFGLAIEVQGDQQAWF----GF-AGTPGYLSPEVLRKEAYGKPVDIWACGVILYILLVG-YPPFWDEDQHKLyqQIKAGAYDFPSPEwdtVTPEAKNLINQMLTINPAKRITAHEALKHPWVCQRST------------------------------------------------------------------------------------------------------------------------------------\n>tr|A0A6P5K4U4|A0A6P5K4U4_PHACI/118-277 [subseq from] Calcium/calmodulin-dependent protein kinase OS=Phascolarctos cinereus OX=38626 GN=CAMK2B PE=3 SV=1\n-------------------------------------------------------------------------------------------------------------------------------------------------------------------------------------------------------------------------------------------------------------------------------------------------------------------------------------------------------------------------------------------------------------------------------------------------------------------------------------------------------------------------------------------------------------------------------------------------------------------QQILEAVLHCHQMGVVHRDLKPENLLLAsKCKGAAVKLADFGLAIEVQGDQQAWF----GF-AGTPGYLSPEVLRKEAYGKPVDIWACGVILYILLVG-YPPFWDEDQHKLyqQIKAGAYDFPSPEwdtVTPEAKNLINQMLTINPAKRITAHEALKHPWVCQRST------------------------------------------------------------------------------------------------------------------------------------\n>tr|G3WQQ0|G3WQQ0_SARHA/118-277 [subseq from] Calcium/calmodulin-dependent protein kinase OS=Sarcophilus harrisii OX=9305 GN=CAMK2B PE=3 SV=2\n-------------------------------------------------------------------------------------------------------------------------------------------------------------------------------------------------------------------------------------------------------------------------------------------------------------------------------------------------------------------------------------------------------------------------------------------------------------------------------------------------------------------------------------------------------------------------------------------------------------------QQILEAVLHCHQMGVVHRDLKPENLLLAsKCKGAAVKLADFGLAIEVQGDQQAWF----GF-AGTPGYLSPEVLRKEAYGKPVDIWACGVILYILLVG-YPPFWDEDQHKLyqQIKAGAYDFPSPEwdtVTPEAKNLINQMLTINPAKRITAHEALKHPWVCQRST------------------------------------------------------------------------------------------------------------------------------------\n>tr|A0A2G6Z8V3|A0A2G6Z8V3_9ACTN/133-287 [subseq from] Non-specific serine/threonine protein kinase OS=Streptomyces sp. 2233.5 OX=1938839 GN=BX262_3879 PE=4 SV=1\n------------------------------------------------------------------------------------------------------------------------------------------------------------------------------------------------------------------------------------------------------------------------------------------------------------------------------------------------------------------------------------------------------------------------------------------------------------------------------------------------------------------------------------------------------------------------------------------------------------PLPERTVRILAAGLAralgSIHAAGIIHRDLKPSNVLLTIDG---PRVIDFGIARALEAVSG-HGVTHTGGAIGSPGFMSPEQVRGAPLTPACDVFSLGAVLAYAVTG-RAPFGtaDSLAHAVMFRIAQEEPD-LSAVPEGLRgLIAGALAKDPAQRPTPA-------------------------------------------------------------------------------------------------------------------------------------------------\n>tr|A0A2U3WX04|A0A2U3WX04_ODORO/117-277 [subseq from] Calcium/calmodulin-dependent protein kinase OS=Odobenus rosmarus divergens OX=9708 GN=CAMK2B PE=3 SV=1\n------------------------------------------------------------------------------------------------------------------------------------------------------------------------------------------------------------------------------------------------------------------------------------------------------------------------------------------------------------------------------------------------------------------------------------------------------------------------------------------------------------------------------------------------------------------------------------------------------------------IQQILEAVLHCHQMGVVHRDLKPENLLLAsKCKGAAVKLADFGLAIEVQGDQQAWF----GF-AGTPGYLSPEVLRKEAYGKPVDIWACGVILYILLVG-YPPFWDEDQHKLyqQIKAGAYDFPSPEwdtVTPEAKNLINQMLTINPAKRITAHEALKHPWVCQRST------------------------------------------------------------------------------------------------------------------------------------\n>tr|A0A7J8D4W1|A0A7J8D4W1_ROUAE/117-277 [subseq from] Calcium/calmodulin-dependent protein kinase OS=Rousettus aegyptiacus OX=9407 GN=HJG63_002044 PE=3 SV=1\n------------------------------------------------------------------------------------------------------------------------------------------------------------------------------------------------------------------------------------------------------------------------------------------------------------------------------------------------------------------------------------------------------------------------------------------------------------------------------------------------------------------------------------------------------------------------------------------------------------------IQQILEAVLHCHQMGVVHRDLKPENLLLAsKCKGAAVKLADFGLAIEVQGDQQAWF----GF-AGTPGYLSPEVLRKEAYGKPVDIWACGVILYILLVG-YPPFWDEDQHKLyqQIKAGAYDFPSPEwdtVTPEAKNLINQMLTINPAKRITAHEALKHPWVCQRST------------------------------------------------------------------------------------------------------------------------------------\n>tr|A0A822XU91|A0A822XU91_NELNU/330-495 [subseq from] Uncharacterized protein OS=Nelumbo nucifera OX=4432 GN=HUJ06_024132 PE=4 SV=1\n------------------------------------------------------------------------------------------------------------------------------------------------------------------------------------------------------------------------------------------------------------------------------------------------------------------------------------------------------------------------------------------------------------------------------------------------------------------------------------------------------------------------------------------------------------------------------------------------------EYGsFREPVIQNYTRQILSGLVYLHGRNHIHRDIKGANILVDPNGEI--KLADFGMAKHITSYSTVLS------FKGSPYWMAPEVIMNctKGYSLAVDIWSLGCTILEMA-TSKPPWS-QYEGVAAMfkIGNSKDIPEIPNhLsSDAKSFLNLCLQRDPAARPTAAQLLDHPFVR----------------------------------------------------------------------------------------------------------------------------------------\n>tr|A0A6P8FIU8|A0A6P8FIU8_CLUHA/268-465 [subseq from] Mitogen-activated protein kinase kinase kinase 12 OS=Clupea harengus OX=7950 GN=map3k12 PE=3 SV=1\n--------------------------------------------------------------------------------------------------------------------------------------------------------------------------------------------------------------------------------------------------------------------------------------------------------------------------------------------------------------------------------------------------------------------------------------------------------------------------------------------------------------------------------------------------------------------------------------------------------------LVDWAMGIAGGMNYLHLHKIIHRDLKSPNMLITYDD--LVKISDFGTSKELS-DKS--TKMS---FAGTVAWMAPEVIRNEPVSEKVDIWSFGVVLWEMLTG-EVPYKDVDSSAIiwGVGNNSLQLPIPESCPDGFKIlLKQCWNVKPRNRPSFRQILLHLDIASADI-LSTPQETYFKSQAEWREEVRQHFEKIKSEGT--CLHRLDEE------------------------------------------------------------------------------------------\n>tr|A0A337SA59|A0A337SA59_FELCA/117-277 [subseq from] Calcium/calmodulin-dependent protein kinase OS=Felis catus OX=9685 GN=CAMK2B PE=3 SV=2\n------------------------------------------------------------------------------------------------------------------------------------------------------------------------------------------------------------------------------------------------------------------------------------------------------------------------------------------------------------------------------------------------------------------------------------------------------------------------------------------------------------------------------------------------------------------------------------------------------------------IQQILEAVLHCHQMGVVHRDLKPENLLLAsKCKGAAVKLADFGLAIEVQGDQQAWF----GF-AGTPGYLSPEVLRKEAYGKPVDIWACGVILYILLVG-YPPFWDEDQHKLyqQIKAGAYDFPSPEwdtVTPEAKNLINQMLTINPAKRITAHEALKHPWVCQRST------------------------------------------------------------------------------------------------------------------------------------\n>tr|A0A4X1UCX4|A0A4X1UCX4_PIG/117-277 [subseq from] Calcium/calmodulin-dependent protein kinase OS=Sus scrofa OX=9823 GN=CAMK2B PE=3 SV=1\n------------------------------------------------------------------------------------------------------------------------------------------------------------------------------------------------------------------------------------------------------------------------------------------------------------------------------------------------------------------------------------------------------------------------------------------------------------------------------------------------------------------------------------------------------------------------------------------------------------------IQQILEAVLHCHQMGVVHRDLKPENLLLAsKCKGAAVKLADFGLAIEVQGDQQAWF----GF-AGTPGYLSPEVLRKEAYGKPVDIWACGVILYILLVG-YPPFWDEDQHKLyqQIKAGAYDFPSPEwdtVTPEAKNLINQMLTINPAKRITAHEALKHPWVCQRST------------------------------------------------------------------------------------------------------------------------------------\n>tr|A0A2K6F0A8|A0A2K6F0A8_PROCO/118-277 [subseq from] Calcium/calmodulin-dependent protein kinase OS=Propithecus coquereli OX=379532 GN=CAMK2B PE=3 SV=1\n-------------------------------------------------------------------------------------------------------------------------------------------------------------------------------------------------------------------------------------------------------------------------------------------------------------------------------------------------------------------------------------------------------------------------------------------------------------------------------------------------------------------------------------------------------------------------------------------------------------------QQILEAVLHCHQMGVVHRDLKPENLLLAsKCKGAAVKLADFGLAIEVQGDQQAWF----GF-AGTPGYLSPEVLRKEAYGKPVDIWACGVILYILLVG-YPPFWDEDQHKLyqQIKAGAYDFPSPEwdtVTPEAKNLINQMLTINPAKRITAHEALKHPWVCQRST------------------------------------------------------------------------------------------------------------------------------------\n>tr|A0A1S2ZTT8|A0A1S2ZTT8_ERIEU/117-277 [subseq from] Calcium/calmodulin-dependent protein kinase OS=Erinaceus europaeus OX=9365 GN=CAMK2B PE=3 SV=1\n------------------------------------------------------------------------------------------------------------------------------------------------------------------------------------------------------------------------------------------------------------------------------------------------------------------------------------------------------------------------------------------------------------------------------------------------------------------------------------------------------------------------------------------------------------------------------------------------------------------IQQILEAVLHCHQMGVVHRDLKPENLLLAsKCKGAAVKLADFGLAIEVQGDQQAWF----GF-AGTPGYLSPEVLRKEAYGKPVDIWACGVILYILLVG-YPPFWDEDQHKLyqQIKAGAYDFPSPEwdtVTPEAKNLINQMLTINPAKRITAHEALKHPWVCQRST------------------------------------------------------------------------------------------------------------------------------------\n>tr|A0A6P9AY29|A0A6P9AY29_PANGU/130-301 [subseq from] testis-specific serine/threonine-protein kinase 1-like OS=Pantherophis guttatus OX=94885 GN=LOC117658114 PE=3 SV=1\n--------------------------------------------------------------------------------------------------------------------------------------------------------------------------------------------------------------------------------------------------------------------------------------------------------------------------------------------------------------------------------------------------------------------------------------------------------------------------------------------------------------------------------------------------------------------------------------------------EFIKLKGEmPEDIARKMFRQLCTAIKYCHDTDIVHRDLKCENLLLDKDYH--IKLSDFGFAKRLVRDEDGKVIYSKT-FCGSAAYAAPEVLQGiPYEPKIYDMWSLGVILYI-MVCGSMPYDDSNIRKMLRLQKEHRVHFPKSknLtIECKDLIYRMLQPDVSRRLRIEEVLSHI--W----------------------------------------------------------------------------------------------------------------------------------------\n>tr|A0A6P6KQF7|A0A6P6KQF7_CARAU/1737-1903 [subseq from] striated muscle preferentially expressed protein kinase-like isoform X1 OS=Carassius auratus OX=7957 GN=LOC113053005 PE=3 SV=1\n----------------------------------------------------------------------------------------------------------------------------------------------------------------------------------------------------------------------------------------------------------------------------------------------------------------------------------------------------------------------------------------------------------------------------------------------------------------------------------------------------------------------------------------------------------------------------------------------------------------SSLRQLLEGISYLHHHDILHLDIKPDNILMADPSSDQIRICDFGNAVKFTPDEAQYCK------YGTPEFVAPEIVNQTPISKATDIWPVGVLTYLCLTGVSPFAGENDRSSVlNIRNYNvafEESMFTDLCHEAKGFVIKLLVAD-RLRPNANECLRHPWFKTLNKGKSISTD-----------------------------------------------------------------------------------------------------------------------------\n>tr|A0A5C3N7B8|A0A5C3N7B8_9AGAM/115-283 [subseq from] Pkinase-domain-containing protein OS=Heliocybe sulcata OX=5364 GN=OE88DRAFT_1656642 PE=3 SV=1\n-----------------------------------------------------------------------------------------------------------------------------------------------------------------------------------------------------------------------------------------------------------------------------------------------------------------------------------------------------------------------------------------------------------------------------------------------------------------------------------------------------------------------------------------------------------------------------------------------------------------LVHTVMKAVKYIHDCGIVHRDLKPENLLFRTPAeEADIMIADFGLSRVMEEEK--LQ-QLTEI-CGTPGYMAPEIFKKTGHSKPVDIWAMGVITYFLLCGY-TPFDrDTQQEEMEAImaGDYKFepVeYWANVSDTAKEFVAYCLTIDPNQRPTAEDALNHR--WLADKGEHFVPD-----------------------------------------------------------------------------------------------------------------------------\n>tr|A0A340WBZ2|A0A340WBZ2_LIPVE/117-277 [subseq from] Calcium/calmodulin-dependent protein kinase OS=Lipotes vexillifer OX=118797 GN=CAMK2B PE=3 SV=1\n------------------------------------------------------------------------------------------------------------------------------------------------------------------------------------------------------------------------------------------------------------------------------------------------------------------------------------------------------------------------------------------------------------------------------------------------------------------------------------------------------------------------------------------------------------------------------------------------------------------IQQILEAVLHCHQMGVVHRDLKPENLLLAsKCKGAAVKLADFGLAIEVQGDQQAWF----GF-AGTPGYLSPEVLRKEAYGKPVDIWACGVILYILLVG-YPPFWDEDQHKLyqQIKAGAYDFPSPEwdtVTPEAKNLINQMLTINPAKRITAHEALKHPWVCQRST------------------------------------------------------------------------------------------------------------------------------------\n>tr|A0A4W2I3S2|A0A4W2I3S2_BOBOX/117-277 [subseq from] Calcium/calmodulin-dependent protein kinase OS=Bos indicus x Bos taurus OX=30522 GN=CAMK2B PE=3 SV=1\n------------------------------------------------------------------------------------------------------------------------------------------------------------------------------------------------------------------------------------------------------------------------------------------------------------------------------------------------------------------------------------------------------------------------------------------------------------------------------------------------------------------------------------------------------------------------------------------------------------------IQQILEAVLHCHQMGVVHRDLKPENLLLAsKCKGAAVKLADFGLAIEVQGDQQAWF----GF-AGTPGYLSPEVLRKEAYGKPVDIWACGVILYILLVG-YPPFWDEDQHKLyqQIKAGAYDFPSPEwdtVTPEAKNLINQMLTINPAKRITAHEALKHPWVCQRST------------------------------------------------------------------------------------------------------------------------------------\n>tr|A0A7N6A5D7|A0A7N6A5D7_ANATE/124-311 [subseq from] Calcium/calmodulin-dependent protein kinase Ib OS=Anabas testudineus OX=64144 PE=4 SV=1\n-----------------------------------------------------------------------------------------------------------------------------------------------------------------------------------------------------------------------------------------------------------------------------------------------------------------------------------------------------------------------------------------------------------------------------------------------------------------------------------------------------------------------------------------------------------------------------------HLYLVMQLVSGGELFDRIIEKGfYTEKDASKLIQQILDAVKYLHDMGIVHRDLKPENLLYYSmDEDSKIMISDFGLSKIEGSDSV-M---STA--CGTPGYVAPEVLAQKPYSKAVDCWSIGVIAYILLCGYPPFYDENDAKLFeQILKAEYefDSpYWDDISDSAKDFIVHLMEKDPNIRYTCEQALQHPWIA----------------------------------------------------------------------------------------------------------------------------------------\n>tr|A0A2K5R792|A0A2K5R792_CEBIM/118-277 [subseq from] Calcium/calmodulin-dependent protein kinase OS=Cebus imitator OX=2715852 GN=CAMK2B PE=3 SV=1\n-------------------------------------------------------------------------------------------------------------------------------------------------------------------------------------------------------------------------------------------------------------------------------------------------------------------------------------------------------------------------------------------------------------------------------------------------------------------------------------------------------------------------------------------------------------------------------------------------------------------QQILEAVLHCHQMGVVHRDLKPENLLLAsKCKGAAVKLADFGLAIEVQGDQQAWF----GF-AGTPGYLSPEVLRKEAYGKPVDIWACGVILYILLVG-YPPFWDEDQHKLyqQIKAGAYDFPSPEwdtVTPEAKNLINQMLTINPAKRITAHEALKHPWVCQRST------------------------------------------------------------------------------------------------------------------------------------\n>sp|Q13554-3|KCC2B_HUMAN/118-277 [subseq from] Isoform 2 of Calcium/calmodulin-dependent protein kinase type II subunit beta OS=Homo sapiens OX=9606 GN=CAMK2B\n-------------------------------------------------------------------------------------------------------------------------------------------------------------------------------------------------------------------------------------------------------------------------------------------------------------------------------------------------------------------------------------------------------------------------------------------------------------------------------------------------------------------------------------------------------------------------------------------------------------------QQILEAVLHCHQMGVVHRDLKPENLLLAsKCKGAAVKLADFGLAIEVQGDQQAWF----GF-AGTPGYLSPEVLRKEAYGKPVDIWACGVILYILLVG-YPPFWDEDQHKLyqQIKAGAYDFPSPEwdtVTPEAKNLINQMLTINPAKRITAHEALKHPWVCQRST------------------------------------------------------------------------------------------------------------------------------------\n>tr|A0A2I3LUV8|A0A2I3LUV8_PAPAN/118-277 [subseq from] Calcium/calmodulin-dependent protein kinase OS=Papio anubis OX=9555 GN=CAMK2B PE=3 SV=1\n-------------------------------------------------------------------------------------------------------------------------------------------------------------------------------------------------------------------------------------------------------------------------------------------------------------------------------------------------------------------------------------------------------------------------------------------------------------------------------------------------------------------------------------------------------------------------------------------------------------------QQILEAVLHCHQMGVVHRDLKPENLLLAsKCKGAAVKLADFGLAIEVQGDQQAWF----GF-AGTPGYLSPEVLRKEAYGKPVDIWACGVILYILLVG-YPPFWDEDQHKLyqQIKAGAYDFPSPEwdtVTPEAKNLINQMLTINPAKRITAHEALKHPWVCQRST------------------------------------------------------------------------------------------------------------------------------------\n>tr|A0A2I3SHE1|A0A2I3SHE1_PANTR/118-277 [subseq from] Calcium/calmodulin-dependent protein kinase OS=Pan troglodytes OX=9598 GN=CAMK2B PE=3 SV=1\n-------------------------------------------------------------------------------------------------------------------------------------------------------------------------------------------------------------------------------------------------------------------------------------------------------------------------------------------------------------------------------------------------------------------------------------------------------------------------------------------------------------------------------------------------------------------------------------------------------------------QQILEAVLHCHQMGVVHRDLKPENLLLAsKCKGAAVKLADFGLAIEVQGDQQAWF----GF-AGTPGYLSPEVLRKEAYGKPVDIWACGVILYILLVG-YPPFWDEDQHKLyqQIKAGAYDFPSPEwdtVTPEAKNLINQMLTINPAKRITAHEALKHPWVCQRST------------------------------------------------------------------------------------------------------------------------------------\n>tr|A0A2J8ST23|A0A2J8ST23_PONAB/118-277 [subseq from] Calcium/calmodulin-dependent protein kinase OS=Pongo abelii OX=9601 GN=CR201_G0040654 PE=3 SV=1\n-------------------------------------------------------------------------------------------------------------------------------------------------------------------------------------------------------------------------------------------------------------------------------------------------------------------------------------------------------------------------------------------------------------------------------------------------------------------------------------------------------------------------------------------------------------------------------------------------------------------QQILEAVLHCHQMGVVHRDLKPENLLLAsKCKGAAVKLADFGLAIEVQGDQQAWF----GF-AGTPGYLSPEVLRKEAYGKPVDIWACGVILYILLVG-YPPFWDEDQHKLyqQIKAGAYDFPSPEwdtVTPEAKNLINQMLTINPAKRITAHEALKHPWVCQRST------------------------------------------------------------------------------------------------------------------------------------\n>tr|A0A2K5M5C7|A0A2K5M5C7_CERAT/118-277 [subseq from] Calcium/calmodulin-dependent protein kinase OS=Cercocebus atys OX=9531 GN=CAMK2B PE=3 SV=1\n-------------------------------------------------------------------------------------------------------------------------------------------------------------------------------------------------------------------------------------------------------------------------------------------------------------------------------------------------------------------------------------------------------------------------------------------------------------------------------------------------------------------------------------------------------------------------------------------------------------------QQILEAVLHCHQMGVVHRDLKPENLLLAsKCKGAAVKLADFGLAIEVQGDQQAWF----GF-AGTPGYLSPEVLRKEAYGKPVDIWACGVILYILLVG-YPPFWDEDQHKLyqQIKAGAYDFPSPEwdtVTPEAKNLINQMLTINPAKRITAHEALKHPWVCQRST------------------------------------------------------------------------------------------------------------------------------------\n>tr|A0A2K6D7Y6|A0A2K6D7Y6_MACNE/118-277 [subseq from] Calcium/calmodulin-dependent protein kinase OS=Macaca nemestrina OX=9545 GN=CAMK2B PE=3 SV=1\n-------------------------------------------------------------------------------------------------------------------------------------------------------------------------------------------------------------------------------------------------------------------------------------------------------------------------------------------------------------------------------------------------------------------------------------------------------------------------------------------------------------------------------------------------------------------------------------------------------------------QQILEAVLHCHQMGVVHRDLKPENLLLAsKCKGAAVKLADFGLAIEVQGDQQAWF----GF-AGTPGYLSPEVLRKEAYGKPVDIWACGVILYILLVG-YPPFWDEDQHKLyqQIKAGAYDFPSPEwdtVTPEAKNLINQMLTINPAKRITAHEALKHPWVCQRST------------------------------------------------------------------------------------------------------------------------------------\n>tr|A0A6D2Y7T0|A0A6D2Y7T0_PANTR/118-277 [subseq from] Calcium/calmodulin-dependent protein kinase OS=Pan troglodytes OX=9598 GN=CK820_G0031497 PE=3 SV=1\n-------------------------------------------------------------------------------------------------------------------------------------------------------------------------------------------------------------------------------------------------------------------------------------------------------------------------------------------------------------------------------------------------------------------------------------------------------------------------------------------------------------------------------------------------------------------------------------------------------------------QQILEAVLHCHQMGVVHRDLKPENLLLAsKCKGAAVKLADFGLAIEVQGDQQAWF----GF-AGTPGYLSPEVLRKEAYGKPVDIWACGVILYILLVG-YPPFWDEDQHKLyqQIKAGAYDFPSPEwdtVTPEAKNLINQMLTINPAKRITAHEALKHPWVCQRST------------------------------------------------------------------------------------------------------------------------------------\n>tr|A0A6J3F3T7|A0A6J3F3T7_SAPAP/118-277 [subseq from] Calcium/calmodulin-dependent protein kinase OS=Sapajus apella OX=9515 GN=CAMK2B PE=3 SV=1\n-------------------------------------------------------------------------------------------------------------------------------------------------------------------------------------------------------------------------------------------------------------------------------------------------------------------------------------------------------------------------------------------------------------------------------------------------------------------------------------------------------------------------------------------------------------------------------------------------------------------QQILEAVLHCHQMGVVHRDLKPENLLLAsKCKGAAVKLADFGLAIEVQGDQQAWF----GF-AGTPGYLSPEVLRKEAYGKPVDIWACGVILYILLVG-YPPFWDEDQHKLyqQIKAGAYDFPSPEwdtVTPEAKNLINQMLTINPAKRITAHEALKHPWVCQRST------------------------------------------------------------------------------------------------------------------------------------\n>tr|A0A6J0UEY2|A0A6J0UEY2_9SAUR/118-278 [subseq from] Calcium/calmodulin-dependent protein kinase OS=Pogona vitticeps OX=103695 GN=CAMK2B PE=3 SV=1\n-------------------------------------------------------------------------------------------------------------------------------------------------------------------------------------------------------------------------------------------------------------------------------------------------------------------------------------------------------------------------------------------------------------------------------------------------------------------------------------------------------------------------------------------------------------------------------------------------------------------QQILEAVLHCHQMGVVHRDLKPENLLLAsKCKGAAVKLADFGLAIEVQGDQQAWF----GF-AGTPGYLSPEVLRKEAYGKPVDIWACGVILYILLVG-YPPFWDEDQHKLyqQIKAGAYDFPSPEwdtVTPEAKNLINQMLTINPAKRITAHEALKHPWVCQRSTV-----------------------------------------------------------------------------------------------------------------------------------\n>tr|A0A7S3LP52|A0A7S3LP52_9STRA/167-344 [subseq from] Hypothetical protein OS=Aplanochytrium stocchinoi OX=215587 GN=ASTO00021_LOCUS3730 PE=3 SV=1\n-----------------------------------------------------------------------------------------------------------------------------------------------------------------------------------------------------------------------------------------------------------------------------------------------------------------------------------------------------------------------------------------------------------------------------------------------------------------------------------------------------------------------------------------------------------------------------------------------------------------LLSQLADGLDYLHSAGVVHRDLKPENILLKNKtkqgsrldSSFEIKLSDFGLSKLV-APNE-----IMKLPCGTISYVAPEVLSLKGYGIEADLWSMGVIMYLVL-RGKLPFNSEEKEDIieEILHDdlewEKDRIWSQVSSKLVDLISGLLHKDPSKRLTAAQVKQHP--WMIEMKEAHSLDATDA-------------------------------------------------------------------------------------------------------------------------\n>tr|A0A7L0S392|A0A7L0S392_GLABR/649-823 [subseq from] Receptor protein-tyrosine kinase (Fragment) OS=Glaucidium brasilianum OX=78217 GN=Epha8 PE=4 SV=1\n-----------------------------------------------------------------------------------------------------------------------------------------------------------------------------------------------------------------------------------------------------------------------------------------------------------------------------------------------------------------------------------------------------------------------------------------------------------------------------------------------------------------------------------------------------------------------------------------EYMENGSlDTFLRKHDGQFTIIqLVGMLRGIGAGMRYLSDLGYVHRDLAARNILV--NSNLVCKVSDFGLSRILEDDPDAAY-TTTG-GKIPIRWTAPEAIAYRKFSSASDVWSYGIVMWEVLAYGERPYWNMTNRDViNSVEEGYRLPAPMGCPTALHqLMLDCWQKDRSERPRFSQI-----------------------------------------------------------------------------------------------------------------------------------------------\n>tr|A0A340WHR4|A0A340WHR4_LIPVE/118-277 [subseq from] Calcium/calmodulin-dependent protein kinase OS=Lipotes vexillifer OX=118797 GN=CAMK2B PE=3 SV=1\n-------------------------------------------------------------------------------------------------------------------------------------------------------------------------------------------------------------------------------------------------------------------------------------------------------------------------------------------------------------------------------------------------------------------------------------------------------------------------------------------------------------------------------------------------------------------------------------------------------------------QQILEAVLHCHQMGVVHRDLKPENLLLAsKCKGAAVKLADFGLAIEVQGDQQAWF----GF-AGTPGYLSPEVLRKEAYGKPVDIWACGVILYILLVG-YPPFWDEDQHKLyqQIKAGAYDFPSPEwdtVTPEAKNLINQMLTINPAKRITAHEALKHPWVCQRST------------------------------------------------------------------------------------------------------------------------------------\n>tr|A0A3Q2H701|A0A3Q2H701_HORSE/118-277 [subseq from] Calcium/calmodulin-dependent protein kinase OS=Equus caballus OX=9796 GN=CAMK2B PE=3 SV=2\n-------------------------------------------------------------------------------------------------------------------------------------------------------------------------------------------------------------------------------------------------------------------------------------------------------------------------------------------------------------------------------------------------------------------------------------------------------------------------------------------------------------------------------------------------------------------------------------------------------------------QQILEAVLHCHQMGVVHRDLKPENLLLAsKCKGAAVKLADFGLAIEVQGDQQAWF----GF-AGTPGYLSPEVLRKEAYGKPVDIWACGVILYILLVG-YPPFWDEDQHKLyqQIKAGAYDFPSPEwdtVTPEAKNLINQMLTINPAKRITAHEALKHPWVCQRST------------------------------------------------------------------------------------------------------------------------------------\n>tr|A0A452FS64|A0A452FS64_CAPHI/118-277 [subseq from] Calcium/calmodulin-dependent protein kinase OS=Capra hircus OX=9925 GN=CAMK2B PE=3 SV=1\n-------------------------------------------------------------------------------------------------------------------------------------------------------------------------------------------------------------------------------------------------------------------------------------------------------------------------------------------------------------------------------------------------------------------------------------------------------------------------------------------------------------------------------------------------------------------------------------------------------------------QQILEAVLHCHQMGVVHRDLKPENLLLAsKCKGAAVKLADFGLAIEVQGDQQAWF----GF-AGTPGYLSPEVLRKEAYGKPVDIWACGVILYILLVG-YPPFWDEDQHKLyqQIKAGAYDFPSPEwdtVTPEAKNLINQMLTINPAKRITAHEALKHPWVCQRST------------------------------------------------------------------------------------------------------------------------------------\n>tr|A0A6P5BKE8|A0A6P5BKE8_BOSIN/118-277 [subseq from] Calcium/calmodulin-dependent protein kinase OS=Bos indicus OX=9915 GN=CAMK2B PE=3 SV=1\n-------------------------------------------------------------------------------------------------------------------------------------------------------------------------------------------------------------------------------------------------------------------------------------------------------------------------------------------------------------------------------------------------------------------------------------------------------------------------------------------------------------------------------------------------------------------------------------------------------------------QQILEAVLHCHQMGVVHRDLKPENLLLAsKCKGAAVKLADFGLAIEVQGDQQAWF----GF-AGTPGYLSPEVLRKEAYGKPVDIWACGVILYILLVG-YPPFWDEDQHKLyqQIKAGAYDFPSPEwdtVTPEAKNLINQMLTINPAKRITAHEALKHPWVCQRST------------------------------------------------------------------------------------------------------------------------------------\n>tr|A0A6P7E0D6|A0A6P7E0D6_SHEEP/118-277 [subseq from] Calcium/calmodulin-dependent protein kinase OS=Ovis aries OX=9940 GN=CAMK2B PE=3 SV=1\n-------------------------------------------------------------------------------------------------------------------------------------------------------------------------------------------------------------------------------------------------------------------------------------------------------------------------------------------------------------------------------------------------------------------------------------------------------------------------------------------------------------------------------------------------------------------------------------------------------------------QQILEAVLHCHQMGVVHRDLKPENLLLAsKCKGAAVKLADFGLAIEVQGDQQAWF----GF-AGTPGYLSPEVLRKEAYGKPVDIWACGVILYILLVG-YPPFWDEDQHKLyqQIKAGAYDFPSPEwdtVTPEAKNLINQMLTINPAKRITAHEALKHPWVCQRST------------------------------------------------------------------------------------------------------------------------------------\n>tr|A0A1S6RGG5|A0A1S6RGG5_STRHY/111-263 [subseq from] Non-specific serine/threonine protein kinase OS=Streptomyces hygroscopicus OX=1912 GN=SHXM_03459 PE=4 SV=1\n--------------------------------------------------------------------------------------------------------------------------------------------------------------------------------------------------------------------------------------------------------------------------------------------------------------------------------------------------------------------------------------------------------------------------------------------------------------------------------------------------------------------------------------------------------------------------------------------------------AWPEPPVLALGAALAEALEAVHGADVVHRDLKPSNVLLAANG---PRLIDFGIS--LAAEATKLTE--TGATIGTPGFMSPEQLAGDTVGAASDVFALGAVLAYAATGS-GPFGGGpaHALNYRVVHEEPDLTGL--PPRLADVVARCLAKDPGQRPTVPDLV----------------------------------------------------------------------------------------------------------------------------------------------\n>tr|A0A7J8D495|A0A7J8D495_ROUAE/118-277 [subseq from] Calcium/calmodulin-dependent protein kinase OS=Rousettus aegyptiacus OX=9407 GN=HJG63_002044 PE=3 SV=1\n-------------------------------------------------------------------------------------------------------------------------------------------------------------------------------------------------------------------------------------------------------------------------------------------------------------------------------------------------------------------------------------------------------------------------------------------------------------------------------------------------------------------------------------------------------------------------------------------------------------------QQILEAVLHCHQMGVVHRDLKPENLLLAsKCKGAAVKLADFGLAIEVQGDQQAWF----GF-AGTPGYLSPEVLRKEAYGKPVDIWACGVILYILLVG-YPPFWDEDQHKLyqQIKAGAYDFPSPEwdtVTPEAKNLINQMLTINPAKRITAHEALKHPWVCQRST------------------------------------------------------------------------------------------------------------------------------------\n>tr|A0A671G152|A0A671G152_RHIFE/117-277 [subseq from] Calcium/calmodulin-dependent protein kinase OS=Rhinolophus ferrumequinum OX=59479 GN=CAMK2B PE=3 SV=1\n------------------------------------------------------------------------------------------------------------------------------------------------------------------------------------------------------------------------------------------------------------------------------------------------------------------------------------------------------------------------------------------------------------------------------------------------------------------------------------------------------------------------------------------------------------------------------------------------------------------IQQILEAVLHCHQMGVVHRDLKPENLLLAsKCKGAAVKLADFGLAIEVQGDQQAWF----GF-AGTPGYLSPEVLRKEAYGKPVDIWACGVILYILLVG-YPPFWDEDQHKLyqQIKAGAYDFPSPEwdtVTPEAKNLINQMLTINPAKRITAHEALKHPWVCQRST------------------------------------------------------------------------------------------------------------------------------------\n>tr|A0A811YLN3|A0A811YLN3_NYCPR/814-989 [subseq from] (raccoon dog) hypothetical protein OS=Nyctereutes procyonoides OX=34880 GN=NYPRO_LOCUS11144 PE=4 SV=1\n----------------------------------------------------------------------------------------------------------------------------------------------------------------------------------------------------------------------------------------------------------------------------------------------------------------------------------------------------------------------------------------------------------------------------------------------------------------------------------------------------------------------------------------------------------------------------------------TEYMENGALDKFLREkDGEFSVLqLVGMLRGIAAGMKYLANMNYVHRDLAARNILV--NSNLVCKVSDFGLSRVLEDDPEATYT--TSGGKIPIRWTAPEAISYRKFTSASDVWSYGIVMWEVMTYGERPYWELSNHEVmKAINDGFRLPTPMDCPSAIYQLmMQCWQQERARRPKFADI-----------------------------------------------------------------------------------------------------------------------------------------------\n>tr|A0A4U0UBF1|A0A4U0UBF1_9PEZI/814-929 [subseq from] Uncharacterized protein OS=Hortaea thailandica OX=706561 GN=B0A50_00998 PE=3 SV=1\n----------------------------------------------------------------------------------------------------------------------------------------------------------------------------------------------------------------------------------------------------------------------------------------------------------------------------------------------------------------------------------------------------------------------------------------------------------------------------------------------------------------------------------------------------------------------------------------------------------PEGLISNFVRQILQGLTYLHSKDIIHRDIKGANILVDNKG--TVKISDFGISKRVEATTMMHSGPVVGKRagprvslQGSVFWMAPEVVRQTAYTKKADIWSLGCLIVEMFTG-SHPHP---------------------------------------------------------------------------------------------------------------------------------------------------------------------------------------------\n>tr|A0A6S7IM46|A0A6S7IM46_PARCT/90-244 [subseq from] Serine threonine- kinase ppk4-like OS=Paramuricea clavata OX=317549 GN=PACLA_6A036491 PE=4 SV=1\n-----------------------------------------------------------------------------------------------------------------------------------------------------------------------------------------------------------------------------------------------------------------------------------------------------------------------------------------------------------------------------------------------------------------------------------------------------------------------------------------------------------------------------------------------------------------------------------------------------------------MIQEILSGIEFLHSRNILHRDLKPSNVLVDLEGH--MRLADFGISRVLNEEETTVLTHAKG----TRDWMPTEVIevvDKEelgRFKKKSDVQVAGMIAFFILTKGEHPFGSVLERMINISKGnPVNLAILRDLQ-VRKFISWLISHNIDDRPYVPEALADP-------------------------------------------------------------------------------------------------------------------------------------------\n>tr|H2YLK0|H2YLK0_CIOSA/698-851 [subseq from] Receptor protein-tyrosine kinase OS=Ciona savignyi OX=51511 PE=4 SV=1\n----------------------------------------------------------------------------------------------------------------------------------------------------------------------------------------------------------------------------------------------------------------------------------------------------------------------------------------------------------------------------------------------------------------------------------------------------------------------------------------------------------------------------------------------------------------------------------------------------------KSPVkLLEMLRGIASGMNYLSSIKYIHRDLAARNILV--SSDLVCKVSDFGLSRTLENDPQATY--TTQGGKIALRWTAPECIRFRQFTSASDVWSYGIVMWEVMSYGEKPYWDMSNEvVTEVLEDGYRLPAPENCPVSIHNLmLKCWSYEAKRRPHP--------------------------------------------------------------------------------------------------------------------------------------------------\n>tr|A0CWV9|A0CWV9_PARTE/242-393 [subseq from] Uncharacterized protein OS=Paramecium tetraurelia OX=5888 GN=GSPATT00001479001 PE=4 SV=1\n-----------------------------------------------------------------------------------------------------------------------------------------------------------------------------------------------------------------------------------------------------------------------------------------------------------------------------------------------------------------------------------------------------------------------------------------------------------------------------------------------------------------------------------------------------------------------------------------------------------------IMFKIFDALEYLHTKNIMHRDIKPENILLNdKSDNFDLKIADFGLASYTESELQ-IK------RCGTPGYVAPEILQDQKYNEKVDVFSAGIILYILLTGQAPFYGNSLD-DVIEKNRacQINFKDLKVSQDALDLLYKTLEPNPQNRISSLEALSHPFI-----------------------------------------------------------------------------------------------------------------------------------------\n>tr|A0A3B8HUA9|A0A3B8HUA9_9FIRM/113-212 [subseq from] Non-specific serine/threonine protein kinase OS=Syntrophomonas sp. OX=2053627 GN=DCD98_04195 PE=4 SV=1\n-----------------------------------------------------------------------------------------------------------------------------------------------------------------------------------------------------------------------------------------------------------------------------------------------------------------------------------------------------------------------------------------------------------------------------------------------------------------------------------------------------------------------------------------------------------------------------------------------------------------IAIMICDGLHHAHEKGIIHRDIKPQNVLITEFG--IVKVADFGIAQAITKKTITFGGNV----VGSVHYISPEQAKGEPLTRATDIYSVGCVLYEMVTG-QIPYDAD-------------------------------------------------------------------------------------------------------------------------------------------------------------------------------------------\n>tr|A0A0M8Y973|A0A0M8Y973_9ACTN/111-262 [subseq from] Non-specific serine/threonine protein kinase OS=Streptomyces sp. NRRL F-6491 OX=1519495 GN=ADL06_26290 PE=4 SV=1\n------------------------------------------------------------------------------------------------------------------------------------------------------------------------------------------------------------------------------------------------------------------------------------------------------------------------------------------------------------------------------------------------------------------------------------------------------------------------------------------------------------------------------------------------------------------------------------------------------------GALWRLLRDAAAGLRVVHGADVVHRDLKPSNVMLTGDG---LSLIDFGVAR--AADQSRLTR--TGMVIGTPAYMAPEQAVAEKvLTGAADVFALGGLLLYAA-NGRPPFGDGSGPDLlyRVVHGEPGFgGLAEADPALAELVQKCLSKDPADRPTAAEL-----------------------------------------------------------------------------------------------------------------------------------------------\n>tr|A0A3Q1M9U4|A0A3Q1M9U4_BOVIN/118-277 [subseq from] Calcium/calmodulin-dependent protein kinase OS=Bos taurus OX=9913 GN=CAMK2B PE=3 SV=1\n-------------------------------------------------------------------------------------------------------------------------------------------------------------------------------------------------------------------------------------------------------------------------------------------------------------------------------------------------------------------------------------------------------------------------------------------------------------------------------------------------------------------------------------------------------------------------------------------------------------------QQILEAVLHCHQMGVVHRDLKPENLLLAsKCKGAAVKLADFGLAIEVQGDQQAWF----GF-AGTPGYLSPEVLRKEAYGKPVDIWACGVILYILLVG-YPPFWDEDQHKLyqQIKAGAYDFPSPEwdtVTPEAKNLINQMLTINPAKRIMAHEALKHPWVCQRST------------------------------------------------------------------------------------------------------------------------------------\n>tr|A0A1Y1Z8U4|A0A1Y1Z8U4_9FUNG/15-168 [subseq from] Kinase-like protein (Fragment) OS=Neocallimastix californiae OX=1754190 GN=LY90DRAFT_327515 PE=4 SV=1\n----------------------------------------------------------------------------------------------------------------------------------------------------------------------------------------------------------------------------------------------------------------------------------------------------------------------------------------------------------------------------------------------------------------------------------------------------------------------------------------------------------------------------------------------------------------------------------------------------------PESQIWKILLDICKGLEHVHKLNIVHLDIKPANIFIKKSedGKLVLKIGDFGLARKCPVPP------NTGL-EGDKVYLAPEVLGDDGYETSADIFSLGLILVEMASNTYLPDTGVYWQDLRKGNITLCENLEHASNELLDLIKKMIDPNPKLRPTATEVM----------------------------------------------------------------------------------------------------------------------------------------------\n>tr|A0A1H9YXQ8|A0A1H9YXQ8_9FIRM/110-212 [subseq from] Non-specific serine/threonine protein kinase OS=Anaerobranca gottschalkii DSM 13577 OX=1120990 GN=SAMN03080614_100583 PE=4 SV=1\n--------------------------------------------------------------------------------------------------------------------------------------------------------------------------------------------------------------------------------------------------------------------------------------------------------------------------------------------------------------------------------------------------------------------------------------------------------------------------------------------------------------------------------------------------------------------------------------------------------------AMKIAKEVAEALAHAHDNSIIHRDIKPHNILLTKNMS--VKVTDFGIAKAITSNT--LTVQNTGSIMGSVHYFSPEQAKGSYAGVQSDIYSLGIVMYEMLTG-QLPFD---------------------------------------------------------------------------------------------------------------------------------------------------------------------------------------------\n>tr|A0A1I4WXL7|A0A1I4WXL7_9BRAD/105-276 [subseq from] Serine/threonine protein kinase OS=Bradyrhizobium sp. Rc3b OX=1855322 GN=SAMN05216573_10969 PE=4 SV=1\n-------------------------------------------------------------------------------------------------------------------------------------------------------------------------------------------------------------------------------------------------------------------------------------------------------------------------------------------------------------------------------------------------------------------------------------------------------------------------------------------------------------------------------------------------------------------------------------------FVNGRSLSNMLDDGPLTlEALIKLMQRVASGLHAAHEHGIIHRDVSPDNIIVPLDDVRRAKLIDFGIARSTQLGDKTII--GSGF-AGKDNYASPEQvgLYGNEVTAKSDVYSLGLVLFHALTGQKLDMGGSQFQLVEKRRRVPDLGAVDMR--IRPLLERMLQPDPALRPSMAEVA----------------------------------------------------------------------------------------------------------------------------------------------\n>tr|A0A833YYT0|A0A833YYT0_9CHIR/117-277 [subseq from] Calcium/calmodulin dependent protein kinase II beta OS=Phyllostomus discolor OX=89673 GN=HJG60_002016 PE=4 SV=1\n------------------------------------------------------------------------------------------------------------------------------------------------------------------------------------------------------------------------------------------------------------------------------------------------------------------------------------------------------------------------------------------------------------------------------------------------------------------------------------------------------------------------------------------------------------------------------------------------------------------IQQILEAVLHCHQMGVVHRDLKPENLLLAsKCKGAAVKLADFGLAIEVQGDQQAWF----GF-AGTPGYLSPEVLRKEAYGKPVDIWACGVILYILLVG-YPPFWDEDQHKLyqQIKAGAYDFPSPEwdtVTPEAKNLINQMLTINPAKRITAHEALKHPWVCQRST------------------------------------------------------------------------------------------------------------------------------------\n>tr|A0A835AAE3|A0A835AAE3_9POAL/163-317 [subseq from] Uncharacterized protein OS=Digitaria exilis OX=1010633 GN=HU200_060410 PE=4 SV=1\n--------------------------------------------------------------------------------------------------------------------------------------------------------------------------------------------------------------------------------------------------------------------------------------------------------------------------------------------------------------------------------------------------------------------------------------------------------------------------------------------------------------------------------------------------------------------------------------------------------SVPIELVLKLSLDIARGMSYLHSQGILHRDLKSENILLGED--MSVKVADFGISC-LESQC------GSGKGfTGTYRWMAPEMIKEKHHTRKVDVYSFGIVMWEILTA-LVPFSDMTPEQAAVAVALKNArpPLPASCPVAIsHLIMQCWATNPDKRPQFDDIV----------------------------------------------------------------------------------------------------------------------------------------------\n>tr|A0A5P2C1G6|A0A5P2C1G6_STRVZ/120-267 [subseq from] Non-specific serine/threonine protein kinase OS=Streptomyces venezuelae OX=54571 GN=DEJ48_18470 PE=4 SV=1\n-----------------------------------------------------------------------------------------------------------------------------------------------------------------------------------------------------------------------------------------------------------------------------------------------------------------------------------------------------------------------------------------------------------------------------------------------------------------------------------------------------------------------------------------------------------------------------------------------------------------------AGLAHalkdIHAAGMVHRDLKPSNVLVTIDG---PRVIDFGIARALETVTDgGLTR--TGALVGSPGFMAPEQVRGDRITPACDVFCLGSVLAYAASG-ALPFGTAN-SGVHALmfRIAQEEPDLEELPEGLtELIAACLRKEPGDRPSLDEVLE---------------------------------------------------------------------------------------------------------------------------------------------\n>tr|A0A7L2EMP5|A0A7L2EMP5_ANTMN/1395-1551 [subseq from] M3K4 kinase (Fragment) OS=Anthoscopus minutus OX=156561 GN=Map3k4 PE=4 SV=1\n------------------------------------------------------------------------------------------------------------------------------------------------------------------------------------------------------------------------------------------------------------------------------------------------------------------------------------------------------------------------------------------------------------------------------------------------------------------------------------------------------------------------------------------------------------------------------------------------------------------SKQITIAINVLHEHGIVHRDIKGANIFLT--SSGLIKLGDFGCSVKLKNNTQTMPGE-VNSTLGTAAYMAPEVItraKGEGHGRAADIWSLGCVVIEMVTGKRpwHEYEHNFQIMYKVGMGHKPPVPDKVSPEGKDFLCHCLESDPKMRWTASQLLDHPF------------------------------------------------------------------------------------------------------------------------------------------\n>tr|A0A7N6FCG2|A0A7N6FCG2_ANATE/117-272 [subseq from] Calcium/calmodulin-dependent protein kinase OS=Anabas testudineus OX=64144 PE=3 SV=1\n-------------------------------------------------------------------------------------------------------------------------------------------------------------------------------------------------------------------------------------------------------------------------------------------------------------------------------------------------------------------------------------------------------------------------------------------------------------------------------------------------------------------------------------------------------------------------------------------------------------------QQILEAVLHCHQMGVVHRDLKPENLLLAsKCKNAAVKLADFGLAIEVQGDQQAWF----GF-AGTPGYLSPEVLRKEAYGKPVDIWACGVILYILLVG-YPPFWDEDQHKLyqQIKAGAYDFPSPEwdtVTPEAKNLINQMLTINPAKRITAQEALKHPWVC----------------------------------------------------------------------------------------------------------------------------------------\n>tr|A0A317XTM8|A0A317XTM8_9BASI/968-1164 [subseq from] Uncharacterized protein (Fragment) OS=Testicularia cyperi OX=1882483 GN=BCV70DRAFT_145927 PE=4 SV=1\n-------------------------------------------------------------------------------------------------------------------------------------------------------------------------------------------------------------------------------------------------------------------------------------------------------------------------------------------------------------------------------------------------------------------------------------------------------------------------------------------------------------------------------------------------------------------HPSVVKYEGLVRGTDVVSIILE-YVENGSLLHTLKAFGtFPEKLVASYVVKILEGLNYLHEQNVVHCDLKAANILTTKNGNV--KLSDFGVSLNLKAVKKMGGKND-A--IGTPNWMAPEVIELKGVTTAADIWSLGCTIIELLT-GKPPYYDMLAMSAMFRIVEDDCpPLPEKCSELLRdLLLQCFNKDPTKRPSAEMLFEHE-------------------------------------------------------------------------------------------------------------------------------------------\n>tr|A0A6G1DNG1|A0A6G1DNG1_9ORYZ/391-546 [subseq from] Protein kinase domain-containing protein OS=Oryza meyeriana var. granulata OX=110450 GN=E2562_026372 PE=4 SV=1\n------------------------------------------------------------------------------------------------------------------------------------------------------------------------------------------------------------------------------------------------------------------------------------------------------------------------------------------------------------------------------------------------------------------------------------------------------------------------------------------------------------------------------------------------------------------------------------------------------------------TRQILNGLTYLHERHIVHRDIKCANILVHANGSV--KLADFGLAKEMTKF-NAL-----KSCKGTVYWMAPEVVNP-KKTygPEADIWSLGCTVLEMLTR-QLPYPDlEWTQALYRIGKGEPPAIPNVLsRDARDFISQCVKPNPEGRPSAAKLLEHPF-VNRSMRS----------------------------------------------------------------------------------------------------------------------------------\n>tr|A0A3A8TNA2|A0A3A8TNA2_9DELT/135-246 [subseq from] Non-specific serine/threonine protein kinase OS=Corallococcus sp. AB038B OX=2316718 GN=D7Y04_12145 PE=4 SV=1\n--------------------------------------------------------------------------------------------------------------------------------------------------------------------------------------------------------------------------------------------------------------------------------------------------------------------------------------------------------------------------------------------------------------------------------------------------------------------------------------------------------------------------------------------------------------------------------------------------------------AVNLLEQATLGLAHAHDEGCVHRDLKPHNIMVQAlDGKDFVKVLDFGLVKALEQDEEEQ-LTSTGQVLGTPQYMPPEQAGGESVDQRSDLYSMAGVLYFCLTGS-SPYGANTVR----------------------------------------------------------------------------------------------------------------------------------------------------------------------------------------\n>tr|A0A1Q5L2M7|A0A1Q5L2M7_9ACTN/120-261 [subseq from] Non-specific serine/threonine protein kinase OS=Streptomyces sp. TSRI0107 OX=1703942 GN=AMK31_13155 PE=4 SV=1\n--------------------------------------------------------------------------------------------------------------------------------------------------------------------------------------------------------------------------------------------------------------------------------------------------------------------------------------------------------------------------------------------------------------------------------------------------------------------------------------------------------------------------------------------------------------------------------------------------------------------GLAEALAAVHGLGLVHRDVKPSNVLLTLDGPL---LIDFGIARAT-DGTASLT--STGVSVGSPGYMSPEQILGKGVTGAADVFSLGAVLAYAATGEPPFPGDSSAAlLYKVVHEEPELAGLEG--DLRELVADCLAKDPGARPAPDEVA----------------------------------------------------------------------------------------------------------------------------------------------\n>tr|A0A6M9XR97|A0A6M9XR97_STRCH/123-281 [subseq from] Non-specific serine/threonine protein kinase OS=Streptomyces coelicolor OX=1902 GN=HCU77_22855 PE=4 SV=1\n----------------------------------------------------------------------------------------------------------------------------------------------------------------------------------------------------------------------------------------------------------------------------------------------------------------------------------------------------------------------------------------------------------------------------------------------------------------------------------------------------------------------------------------------------------------------------------------------------------PAEALWLVLREAATGLAAVHALDMVHRDLKPSNVMLTLDG---LTLIDFGVAR--AADQSQLTR--TGMVVGTPAYMSPEQASGKRASSgVVDVFALGSVIAYAA-SGRPPFGDESGHAVlyRIVHEEPDLQPLRDLdPELADVVASCLDKDHEGRPTAAELVERAA------------------------------------------------------------------------------------------------------------------------------------------\n>tr|A0A7K2UIX4|A0A7K2UIX4_9ACTN/123-281 [subseq from] Non-specific serine/threonine protein kinase OS=Streptomyces sp. SID7813 OX=2690330 GN=GTY87_22985 PE=4 SV=1\n----------------------------------------------------------------------------------------------------------------------------------------------------------------------------------------------------------------------------------------------------------------------------------------------------------------------------------------------------------------------------------------------------------------------------------------------------------------------------------------------------------------------------------------------------------------------------------------------------------PAEALWLVLREAATGLAAVHALDMVHRDLKPSNVMLTLDG---LTLIDFGVAR--AADQSQLTR--TGMVVGTPAYMSPEQASGKRASSgVVDVFALGSVIAYAA-SGRPPFGDESGHAVlyRIVHEEPDLQPLRDLdPELADVVASCLDKDHEGRPTAAELVERAA------------------------------------------------------------------------------------------------------------------------------------------\n>tr|Q9KYP5|Q9KYP5_STRCO/123-281 [subseq from] Non-specific serine/threonine protein kinase OS=Streptomyces coelicolor (strain ATCC BAA-471 / A3(2) / M145) OX=100226 GN=SCO4488 PE=4 SV=1\n----------------------------------------------------------------------------------------------------------------------------------------------------------------------------------------------------------------------------------------------------------------------------------------------------------------------------------------------------------------------------------------------------------------------------------------------------------------------------------------------------------------------------------------------------------------------------------------------------------PAEALWLVLREAATGLAAVHALDMVHRDLKPSNVMLTLDG---LTLIDFGVAR--AADQSQLTR--TGMVVGTPAYMSPEQASGKRASSgVVDVFALGSVIAYAA-SGRPPFGDESGHAVlyRIVHEEPDLQPLRDLdPELADVVASCLDKDHEGRPTAAELVERAA------------------------------------------------------------------------------------------------------------------------------------------\n>tr|A0A0B4H255|A0A0B4H255_METGA/730-847 [subseq from] MAP kinase kinase kinase Ste11 OS=Metarhizium guizhouense (strain ARSEF 977) OX=1276136 GN=MGU_03913 PE=3 SV=1\n--------------------------------------------------------------------------------------------------------------------------------------------------------------------------------------------------------------------------------------------------------------------------------------------------------------------------------------------------------------------------------------------------------------------------------------------------------------------------------------------------------------------------------------------------------------------------------------------------------ALPEPLVRSFVRQILMGLSYLHGRDIIHRDIKGANILVDNKG--TIKISDFGISKKLEQSNiLGNAKNNRHrpSLQGSVFWMAPEVVKQTEYTLKADIWSLGCLVVEMMTG-NHPFPDCSQ-----------------------------------------------------------------------------------------------------------------------------------------------------------------------------------------\n>tr|A0A0B4FPJ1|A0A0B4FPJ1_METAF/730-847 [subseq from] MAP kinase kinase kinase Ste11 (Fragment) OS=Metarhizium anisopliae (strain ARSEF 549) OX=1276135 GN=MAN_02196 PE=3 SV=1\n--------------------------------------------------------------------------------------------------------------------------------------------------------------------------------------------------------------------------------------------------------------------------------------------------------------------------------------------------------------------------------------------------------------------------------------------------------------------------------------------------------------------------------------------------------------------------------------------------------ALPEPLVRSFVRQILMGLSYLHGRDIIHRDIKGANILVDNKG--TIKISDFGISKKLEQSNiLGNAKNNRHrpSLQGSVFWMAPEVVKQTEYTLKADIWSLGCLVVEMMTG-NHPFPDCSQ-----------------------------------------------------------------------------------------------------------------------------------------------------------------------------------------\n>tr|A0A3N4JB97|A0A3N4JB97_9PEZI/101-268 [subseq from] Protein kinase domain-containing protein OS=Choiromyces venosus 120613-1 OX=1336337 GN=L873DRAFT_1930690 PE=4 SV=1\n----------------------------------------------------------------------------------------------------------------------------------------------------------------------------------------------------------------------------------------------------------------------------------------------------------------------------------------------------------------------------------------------------------------------------------------------------------------------------------------------------------------------------------------------------------------------------------------------------------PENLVGLYMTQVLHGLLYLHDQGVIHRDIKGANILTTKEG--LVKLADFGVATR----TTGLSDSSV---VGTPYWMAPEVIELAGATTASDIWSVGCTVVELL-DGKPPYHKlaSMQALFRIVNDDHPPLPEGASPAVRDFLMQCFQKDPNLRVSARKLLKHPWIVTAKRADSIVRT-----------------------------------------------------------------------------------------------------------------------------\n>tr|A0A6N2HZR2|A0A6N2HZR2_9ACTN/135-288 [subseq from] Non-specific serine/threonine protein kinase OS=Streptomyces sp. sk2.1 OX=2478959 GN=EAO76_34385 PE=4 SV=1\n--------------------------------------------------------------------------------------------------------------------------------------------------------------------------------------------------------------------------------------------------------------------------------------------------------------------------------------------------------------------------------------------------------------------------------------------------------------------------------------------------------------------------------------------------------------------------------------------------------------------QIASGLAAAHTAGVVHRDLKPANVMLTGDGT--VKILDFGMGT-IVEDPDQTRLTSTGVSVGTARYMAPEQFRAERVSALADLYALGCILYELLVG-QPPFSARtpFELSEQHQHEQPpSLTLVRpDLPAGlVRLVDRLLEKDAELRPENAALVHDAL------------------------------------------------------------------------------------------------------------------------------------------\n>tr|A0A1U7WRG2|A0A1U7WRG2_NICSY/287-441 [subseq from] mitogen-activated protein kinase kinase kinase YODA-like OS=Nicotiana sylvestris OX=4096 GN=LOC104226881 PE=3 SV=1\n------------------------------------------------------------------------------------------------------------------------------------------------------------------------------------------------------------------------------------------------------------------------------------------------------------------------------------------------------------------------------------------------------------------------------------------------------------------------------------------------------------------------------------------------------------------------------------------------------------KIISSYTQKILSGLIFLHERNIAHRDIKGANILVN--AKGEIKLADFGMAKHIK--TCSLMTS----FKGNSNWMAPEVVQDAGcSSVAVDIWSLGCTVLE-MATAKPPWGQYEAAALFKLADGKDSPEIpRNLSDnAKSFLKLCLQKNPRRRPTAAQLLHHPF------------------------------------------------------------------------------------------------------------------------------------------\n>tr|A0A7L0WW17|A0A7L0WW17_ALELA/114-267 [subseq from] HUNK kinase (Fragment) OS=Alectura lathami OX=81907 GN=Hunk PE=4 SV=1\n-----------------------------------------------------------------------------------------------------------------------------------------------------------------------------------------------------------------------------------------------------------------------------------------------------------------------------------------------------------------------------------------------------------------------------------------------------------------------------------------------------------------------------------------------------------------------------------------------------------------YTRQILSAVGHLHCHGIVHRDLKIENFLLDENNNI--KIVDFGLSNT--AKFEGLSQELLHTQCGSPAYAAPELLAHRKYGPKVDVWSIGVSMFAMLTGTLpftvEPFNIKQLHQKMVIGEISP-IPSDISPGAVHFMQSLLEPDPAKRPGVKEAMKDK-------------------------------------------------------------------------------------------------------------------------------------------\n>tr|A0A117PH64|A0A117PH64_9ACTN/110-269 [subseq from] Non-specific serine/threonine protein kinase OS=Streptomyces curacoi OX=146536 GN=AQI70_09690 PE=4 SV=1\n----------------------------------------------------------------------------------------------------------------------------------------------------------------------------------------------------------------------------------------------------------------------------------------------------------------------------------------------------------------------------------------------------------------------------------------------------------------------------------------------------------------------------------------------------------------------------------------------------VKRNGPMSPAQLrRLMAGLAEALRDIHRVGVVHRDLKPSNVLLADDG---PKVIDFGISR--PTDSE--LRTETGKLIGTPPFMAPEQFRRPREVgPAADIFALGSVMVHAATG-RGPFDSDspYVVAYQVVHDEPDLTG---VPENLaPLVLRCLAKEPEDRPTPDELMR---------------------------------------------------------------------------------------------------------------------------------------------\n>tr|C0NR20|C0NR20_AJECG/722-844 [subseq from] MAP kinase OS=Ajellomyces capsulatus (strain G186AR / H82 / ATCC MYA-2454 / RMSCC 2432) OX=447093 GN=HCBG_05450 PE=3 SV=1\n-----------------------------------------------------------------------------------------------------------------------------------------------------------------------------------------------------------------------------------------------------------------------------------------------------------------------------------------------------------------------------------------------------------------------------------------------------------------------------------------------------------------------------------------------------------------------------------------------------QYNTFQEPLIKNFVRQILAGLSYLHSRDIIHRDIKGANVLVDNKGG--IKISDFGISKRVEASTVLGSGANLGGGghihrpslQGSVYWMAPEVVRQTAHTKKADIWSLGCLVVE-MFIGAHPFPD--------------------------------------------------------------------------------------------------------------------------------------------------------------------------------------------\n>tr|A0A5R9QAV8|A0A5R9QAV8_9PSED/107-220 [subseq from] Non-specific serine/threonine protein kinase OS=Pseudomonas nosocomialis OX=1056496 GN=DN820_19570 PE=4 SV=1\n-------------------------------------------------------------------------------------------------------------------------------------------------------------------------------------------------------------------------------------------------------------------------------------------------------------------------------------------------------------------------------------------------------------------------------------------------------------------------------------------------------------------------------------------------------------------------------------------------------------QALEIIRQVAAGLAVVHEKGLVHRDIKPANILFREDGSVV--ITDFGVAKDLELDNE-LTQ--YGIAVGSPAYSSPEQARCEPLDARSDIYSLGVILLEMLTGN-NPYrGNSYTQT--VLNH---------------------------------------------------------------------------------------------------------------------------------------------------------------------------------\n>tr|A0A431L3G6|A0A431L3G6_9BACT/297-398 [subseq from] Serine/threonine protein kinase OS=Candidatus Melainabacteria bacterium OX=2052166 GN=EKK48_21805 PE=4 SV=1\n------------------------------------------------------------------------------------------------------------------------------------------------------------------------------------------------------------------------------------------------------------------------------------------------------------------------------------------------------------------------------------------------------------------------------------------------------------------------------------------------------------------------------------------------------------------------------------------------------------------FIQCCKGLAHAHKRGVIHRDIKPSNIRLYKDehNIVTAKILDFGIAKLFTQDEEALKMTETGAVMGSPAYMSPEQSRAEQVDHRTDIYSLGIVMFQAATGYL-------------------------------------------------------------------------------------------------------------------------------------------------------------------------------------------------\n>tr|A0A813Q0Y1|A0A813Q0Y1_9BILA/117-316 [subseq from] Hypothetical protein OS=Brachionus calyciflorus OX=104777 GN=OXX778_LOCUS4385 PE=4 SV=1\n-------------------------------------------------------------------------------------------------------------------------------------------------------------------------------------------------------------------------------------------------------------------------------------------------------------------------------------------------------------------------------------------------------------------------------------------------------------------------------------------------------------------------------------------------------------------------------------------------------------------QQILDAVRHCHENSIVHRDLKPENLLLAsKNKGANVKLADFGLAIEVQGDQTAWY----GF-AGTPGYLSPEVLKKEPYGKPVDIWACGVILYILLVGY-PPFWDEdQHRLYSQIKaGAYDYPspeWDTVTAEAKNLINSMLTVNPAKRISAADALKHPWICNREKFASVVHR-QETVDcLKKFNARRKLKGAILTTMLATRSQTWF--------------------------------------------------------------------------------------------\n>tr|A0A7J6BTB8|A0A7J6BTB8_9TELE/116-274 [subseq from] Calcium/calmodulin-dependent protein kinase OS=Onychostoma macrolepis OX=369639 GN=G5714_020238 PE=3 SV=1\n------------------------------------------------------------------------------------------------------------------------------------------------------------------------------------------------------------------------------------------------------------------------------------------------------------------------------------------------------------------------------------------------------------------------------------------------------------------------------------------------------------------------------------------------------------------------------------------------------------------IQQILEAVLHCHQMGVVHRDLKPENLLLAsKSKGAAVKLADFGLAIEVEGDQQAWF----GF-AGTPGYLSPEVLRKDPYGKAVDLWACGVILYILLVGY-PPFWDEdQHRLYQqIKAGAYDFPSPEwdtVTPEAKDLINKMLTINPSKRITAAEALKHPWISHR--------------------------------------------------------------------------------------------------------------------------------------\n>tr|A0A671X644|A0A671X644_SPAAU/704-878 [subseq from] Receptor protein-tyrosine kinase OS=Sparus aurata OX=8175 GN=EPHA6 PE=4 SV=1\n-------------------------------------------------------------------------------------------------------------------------------------------------------------------------------------------------------------------------------------------------------------------------------------------------------------------------------------------------------------------------------------------------------------------------------------------------------------------------------------------------------------------------------------------------------------------------------------------MENGSLDSfLRQHDGHFTVIqLVGMLRGIASGMKYLSDMGYVHRDLAARNILV--NSNLVCKVSDFGLSRVLEDDPEAAY-TTTG-GKIPIRWTAPEAISYRKFSSASDAWSYGIVMWEVMSYGERPYWEMSNQDVIL-SIEEgyRLPAPMGCPVALHqLMLHCWQKERSHRPKFTDVVS---------------------------------------------------------------------------------------------------------------------------------------------\n>tr|A0A6P6KM29|A0A6P6KM29_CARAU/1727-1893 [subseq from] striated muscle preferentially expressed protein kinase-like isoform X2 OS=Carassius auratus OX=7957 GN=LOC113053005 PE=3 SV=1\n----------------------------------------------------------------------------------------------------------------------------------------------------------------------------------------------------------------------------------------------------------------------------------------------------------------------------------------------------------------------------------------------------------------------------------------------------------------------------------------------------------------------------------------------------------------------------------------------------------------SSLRQLLEGISYLHHHDILHLDIKPDNILMADPSSDQIRICDFGNAVKFTPDEAQYCK------YGTPEFVAPEIVNQTPISKATDIWPVGVLTYLCLTGVSPFAGENDRSSVlNIRNYNvafEESMFTDLCHEAKGFVIKLLVAD-RLRPNANECLRHPWFKTLNKGKSISTD-----------------------------------------------------------------------------------------------------------------------------\n>tr|A0A3Q0EGA3|A0A3Q0EGA3_CARSF/665-840 [subseq from] Receptor protein-tyrosine kinase OS=Carlito syrichta OX=1868482 GN=EPHA2 PE=4 SV=1\n----------------------------------------------------------------------------------------------------------------------------------------------------------------------------------------------------------------------------------------------------------------------------------------------------------------------------------------------------------------------------------------------------------------------------------------------------------------------------------------------------------------------------------------------------------------------------------------TEFMENGALDKFLREkDGEFSVLqLVGMLRGIAAGMKYLANMNYVHRDLAARNILV--NSNLVCKVSDFGLSRVLEDDPEATYT--TSGGKIPIRWTAPEAISYRKFTSASDVWSYGIVMWEVMTYGERPYWELSNHEVmKAINDGFRLPTPMDCPSAIYQLmMQCWQQERARRPKFADI-----------------------------------------------------------------------------------------------------------------------------------------------\n>tr|A0A6I5CAG9|A0A6I5CAG9_9ACTN/108-269 [subseq from] Non-specific serine/threonine protein kinase (Fragment) OS=Streptomyces sp. SID625 OX=2690321 GN=GTY54_15765 PE=4 SV=1\n--------------------------------------------------------------------------------------------------------------------------------------------------------------------------------------------------------------------------------------------------------------------------------------------------------------------------------------------------------------------------------------------------------------------------------------------------------------------------------------------------------------------------------------------------------------------------------------------------EEVKRNGPMAPARLRrLTAGLAEALRDIHRVGVVHRDLKPSNVLLAEDG---PKVIDFGISR--PKDSEL--RTETGKLIGTPPFMAPEQFRRPREVgPAADIFTLGSVLVHAATG-RGPFDSDspYVVAYQVVHDEPDLTG---VPEDlAPLVRRCLAKEPEDRPTPDELMR---------------------------------------------------------------------------------------------------------------------------------------------\n>tr|A0A1J4L3W7|A0A1J4L3W7_9EUKA/124-284 [subseq from] CAMK family protein kinase OS=Tritrichomonas foetus OX=1144522 GN=TRFO_41696 PE=3 SV=1\n----------------------------------------------------------------------------------------------------------------------------------------------------------------------------------------------------------------------------------------------------------------------------------------------------------------------------------------------------------------------------------------------------------------------------------------------------------------------------------------------------------------------------------------------------------------------------------------------------------REPELQRVFKKIVEGLDYIHSHSVAHRDLKPENILLD--DDFNPKIADFGLCHELSAKKLLMTP------CGSPFYAPPEIINNEKYDgKLSDIWSLGVVLFTMAT-GSLPWTEPNQTALFLQIEQCDFTIPSDVSPPIQaLINMMMVKDPKLRPSTKEILNSPWLCNDE-------------------------------------------------------------------------------------------------------------------------------------\n>tr|A0A3Q3JY89|A0A3Q3JY89_MONAL/95-243 [subseq from] Protein kinase domain-containing protein OS=Monopterus albus OX=43700 PE=4 SV=1\n--------------------------------------------------------------------------------------------------------------------------------------------------------------------------------------------------------------------------------------------------------------------------------------------------------------------------------------------------------------------------------------------------------------------------------------------------------------------------------------------------------------------------------------------------------------------------------------------------------------------QLVSALYYLHSHRILHRDMKPQNILLGKSG--MVKLCDFGFARAMSVSTLVLTSI-----KGTPLYMSPELVEEKPYDHTADLWSLGCILYELHTGAPPFYTNSIFHLVQlIVRDQvKCIFSSYLMFPLQSFLKGLLTKDPQKRLSWPDLLHHPFV-----------------------------------------------------------------------------------------------------------------------------------------\n>tr|A0A1S2ZTV0|A0A1S2ZTV0_ERIEU/118-280 [subseq from] Calcium/calmodulin-dependent protein kinase OS=Erinaceus europaeus OX=9365 GN=CAMK2B PE=3 SV=1\n-------------------------------------------------------------------------------------------------------------------------------------------------------------------------------------------------------------------------------------------------------------------------------------------------------------------------------------------------------------------------------------------------------------------------------------------------------------------------------------------------------------------------------------------------------------------------------------------------------------------QQILEAVLHCHQMGVVHRDLKPENLLLAsKCKGAAVKLADFGLAIEVQGDQQAWF----GF-AGTPGYLSPEVLRKEAYGKPVDIWACGVILYILLVG-YPPFWDEDQHKLyqQIKAGAYDFPSPEwdtVTPEAKNLINQMLTINPAKRITAHEALKHPWVCQRSTVAS---------------------------------------------------------------------------------------------------------------------------------\n>tr|A0A7I9FSH2|A0A7I9FSH2_YEASX/565-720 [subseq from] SX2_G0029890.mRNA.1.CDS.1 OS=Saccharomyces cerevisiae OX=4932 GN=PACBIOSEQ_LOCUS4246 PE=3 SV=1\n-------------------------------------------------------------------------------------------------------------------------------------------------------------------------------------------------------------------------------------------------------------------------------------------------------------------------------------------------------------------------------------------------------------------------------------------------------------------------------------------------------------------------------------------------------------------------------------------------------------LITNFTRQILIGVAYLHKKNIIHRDIKGANILID--IKGCVKITDFGISKKLSPLNKK--QNKRASLQGSVFWMSPEVVKQTATTAKADIWSTGCVVIEMFT-GKHPFPDFSQMQAifKIGTNTTPEIPSWATSEGKNFLRKAFELDYQYRPSALELLQHP-------------------------------------------------------------------------------------------------------------------------------------------\n>tr|A0A7Z0TI44|A0A7Z0TI44_9ACTN/108-266 [subseq from] Non-specific serine/threonine protein kinase (Fragment) OS=Streptomyces sp. UH6 OX=2748379 GN=HW445_31030 PE=4 SV=1\n----------------------------------------------------------------------------------------------------------------------------------------------------------------------------------------------------------------------------------------------------------------------------------------------------------------------------------------------------------------------------------------------------------------------------------------------------------------------------------------------------------------------------------------------------------------------------------------------------LRENGPFSPVAASLLTaQIADALAASHADGVVHRDLKPANVLLRQTgGELHPMLTDFGIAR-L-ADSPGLTRTSEFVGTP--SYVAPESAEGRPQTSAVDIYGAGILLYELVT-GRPPFGGGSALEVLQQHLNAEPRRPSTLPEPLWtVIERCLRKNPDERPSA--------------------------------------------------------------------------------------------------------------------------------------------------\n>tr|A0A446S8V5|A0A446S8V5_TRITD/373-527 [subseq from] Protein kinase domain-containing protein OS=Triticum turgidum subsp. durum OX=4567 GN=TRITD_4Bv1G131700 PE=4 SV=1\n------------------------------------------------------------------------------------------------------------------------------------------------------------------------------------------------------------------------------------------------------------------------------------------------------------------------------------------------------------------------------------------------------------------------------------------------------------------------------------------------------------------------------------------------------------------------------------------------------------------TRQILNGLNYLHERNIVHRDIKCANILVHANGSV--KLADFGLAKQ----TSKLN--VLKSCKGTVYWMAPEVVNPKKTyGPAADIWSLGCTVLEMLTR-QLPYPDlEWTQALYRIGKGEPPAIPSGLsKEARDFISQCVKPNPEDRPSASKLLDHP-FVNRSMR-----------------------------------------------------------------------------------------------------------------------------------\n>tr|A0A6L0ZU99|A0A6L0ZU99_YEASX/565-720 [subseq from] Y55_G0030100.mRNA.1.CDS.1 OS=Saccharomyces cerevisiae OX=4932 GN=PACBIOSEQ_LOCUS4294 PE=3 SV=1\n-------------------------------------------------------------------------------------------------------------------------------------------------------------------------------------------------------------------------------------------------------------------------------------------------------------------------------------------------------------------------------------------------------------------------------------------------------------------------------------------------------------------------------------------------------------------------------------------------------------LITNFTRQILIGVAYLHKKNIIHRDIKGANILID--IKGCVKITDFGISKKLSPLNKK--QNKRASLQGSVFWMSPEVVKQTATTAKADIWSTGCVVIEMFT-GKHPFPDFSQMQAifKIGTNTTPEIPSWATSEGKNFLRKAFELDYQYRPSALELLQHP-------------------------------------------------------------------------------------------------------------------------------------------\n>tr|A0A7I9G1Y7|A0A7I9G1Y7_YEASX/565-720 [subseq from] HLJ1_G0030170.mRNA.1.CDS.1 OS=Saccharomyces cerevisiae OX=4932 GN=PACBIOSEQ_LOCUS4217 PE=3 SV=1\n-------------------------------------------------------------------------------------------------------------------------------------------------------------------------------------------------------------------------------------------------------------------------------------------------------------------------------------------------------------------------------------------------------------------------------------------------------------------------------------------------------------------------------------------------------------------------------------------------------------LITNFTRQILIGVAYLHKKNIIHRDIKGANILID--IKGCVKITDFGISKKLSPLNKK--QNKRASLQGSVFWMSPEVVKQTATTAKADIWSTGCVVIEMFT-GKHPFPDFSQMQAifKIGTNTTPEIPSWATSEGKNFLRKAFELDYQYRPSALELLQHP-------------------------------------------------------------------------------------------------------------------------------------------\n>tr|A0A4S8K9R4|A0A4S8K9R4_MUSBA/161-259 [subseq from] Uncharacterized protein OS=Musa balbisiana OX=52838 GN=C4D60_Mb04t04650 PE=4 SV=1\n-------------------------------------------------------------------------------------------------------------------------------------------------------------------------------------------------------------------------------------------------------------------------------------------------------------------------------------------------------------------------------------------------------------------------------------------------------------------------------------------------------------------------------------------------------------------------------------------------------HGSASIFVQKFLYQILRGIAYCHSHRVLHRDLKPQNLLIDQRTN-ALKLADFGLARAFGIPVRTFTHEVVTL-----WYRAPEILLGSRHySTPVDLWSVGCIFA--------------------------------------------------------------------------------------------------------------------------------------------------------------------------------------------------------\n>tr|A0A4S8K9R4|A0A4S8K9R4_MUSBA/543-627 [subseq from] Uncharacterized protein OS=Musa balbisiana OX=52838 GN=C4D60_Mb04t04650 PE=4 SV=1\n---------------------------------------------------------------------------------------------------------------------------------------------------------------------------------------------------------------------------------------------------------------------------------------------------------------------------------------------------------------------------------------------------------------------------------------------------------------------------------------------------------------------------------------------------------------------------------------------------------------------LLKEIQHCNIIRVLHRDLKPRNLLIDLQTN-TIKIADFGLGRAFDIPVQTLTDEVVTL-----AYRAPEILLGSRHySTPVDLWSIGCIFV--------------------------------------------------------------------------------------------------------------------------------------------------------------------------------------------------------\n>tr|A0A6J1MYE3|A0A6J1MYE3_BICAN/160-289 [subseq from] mitogen-activated protein kinase kinase kinase 12-like OS=Bicyclus anynana OX=110368 GN=LOC112045842 PE=4 SV=1\n--------------------------------------------------------------------------------------------------------------------------------------------------------------------------------------------------------------------------------------------------------------------------------------------------------------------------------------------------------------------------------------------------------------------------------------------------------------------------------------------------------------------------------------------------------------------------------------------------------------IVRWARDIALGMSYLHTHKIIHRDLKSPNVLIADN--LVVKVSDFGTSREW-NDVSAIMS-F----TGTVAWMAPEVIRHEPCSERVDVWSYGVVLWELLTQ-EVPYK-NLETHAimwGVGTDTIALPVPSTCPSSIQLL----------------------------------------------------------------------------------------------------------------------------------------------------------------\n>tr|A0A4U1J3U1|A0A4U1J3U1_9DELT/109-259 [subseq from] Non-specific serine/threonine protein kinase OS=Polyangium fumosum OX=889272 GN=E8A74_30255 PE=4 SV=1\n---------------------------------------------------------------------------------------------------------------------------------------------------------------------------------------------------------------------------------------------------------------------------------------------------------------------------------------------------------------------------------------------------------------------------------------------------------------------------------------------------------------------------------------------------------------------------------------------------------------LDLARRIAVALGSAHTRGIVHRDVKPSNVFLVDGAIDKVRLLDFGIA-RLDDASSGLTRTGNVL--GTPGYMAPEQARGDKRyiDARADVFSLGCLLYECLSGQPPFHGPHPMAIITKLlaEDAPRLRsSRHDVPEALDALvARMLAKEPGARP----------------------------------------------------------------------------------------------------------------------------------------------------\n>tr|A0A0S7KE44|A0A0S7KE44_9TELE/149-304 [subseq from] M3K4 OS=Poeciliopsis prolifica OX=188132 GN=M3K4 PE=3 SV=1\n------------------------------------------------------------------------------------------------------------------------------------------------------------------------------------------------------------------------------------------------------------------------------------------------------------------------------------------------------------------------------------------------------------------------------------------------------------------------------------------------------------------------------------------------------------------------------------------------------------------SKQITTAINVLHEHGIVHRDIKGANIFLT--SSGLIKLGDFGCSVKLRNNTHTMPGE-VNSTLGTAAYMAPEVItraKGEGHGRAADIWSLGCVLIEMVTGKRpwHEYEHNFQIMYKVGMGHKPPIPEKLSTEGKDFLGHCLESEPKRRWTASVLLDHP-------------------------------------------------------------------------------------------------------------------------------------------\n>tr|A0A250X0D2|A0A250X0D2_9CHLO/619-774 [subseq from] Protein kinase domain-containing protein OS=Chlamydomonas eustigma OX=1157962 GN=CEUSTIGMA_g4000.t1 PE=4 SV=1\n--------------------------------------------------------------------------------------------------------------------------------------------------------------------------------------------------------------------------------------------------------------------------------------------------------------------------------------------------------------------------------------------------------------------------------------------------------------------------------------------------------------------------------------------------------------------------------------------------------------VLELAADVARGMLHLHSLNIIHSDLKASNILLQANDTnkckITAKVADFGLSLKMDAADTHIS-N---SYSGTLPYMAPELLKEGVKSKAADVYAFGITLWEMFTGGT-PYKGVVQMllSYSVVHEgLRPQFPLQAPPDLVSLATSCWHPVPSKRPTFAAV-----------------------------------------------------------------------------------------------------------------------------------------------\n>tr|A0A7J7TM05|A0A7J7TM05_RHIFE/117-277 [subseq from] Calcium/calmodulin-dependent protein kinase OS=Rhinolophus ferrumequinum OX=59479 GN=mRhiFer1_002053 PE=3 SV=1\n------------------------------------------------------------------------------------------------------------------------------------------------------------------------------------------------------------------------------------------------------------------------------------------------------------------------------------------------------------------------------------------------------------------------------------------------------------------------------------------------------------------------------------------------------------------------------------------------------------------IQQILEAVLHCHQMGVVHRDLKPENLLLAsKCKGAAVKLADFGLAIEVQGDQQAWF----GF-AGTPGYLSPEVLRKEAYGKPVDIWACGVILYILLVG-YPPFWDEDQHKLyqQIKAGAYDFPSPEwdtVTPEAKNLINQMLTINPAKRITAHEALKHPWVCQRST------------------------------------------------------------------------------------------------------------------------------------\n>tr|A0A2U3WX23|A0A2U3WX23_ODORO/117-280 [subseq from] Calcium/calmodulin-dependent protein kinase OS=Odobenus rosmarus divergens OX=9708 GN=CAMK2B PE=3 SV=1\n------------------------------------------------------------------------------------------------------------------------------------------------------------------------------------------------------------------------------------------------------------------------------------------------------------------------------------------------------------------------------------------------------------------------------------------------------------------------------------------------------------------------------------------------------------------------------------------------------------------IQQILEAVLHCHQMGVVHRDLKPENLLLAsKCKGAAVKLADFGLAIEVQGDQQAWF----GF-AGTPGYLSPEVLRKEAYGKPVDIWACGVILYILLVG-YPPFWDEDQHKLyqQIKAGAYDFPSPEwdtVTPEAKNLINQMLTINPAKRITAHEALKHPWVCQRSTVAS---------------------------------------------------------------------------------------------------------------------------------\n>tr|A0A4U9TMQ4|A0A4U9TMQ4_STACP/110-210 [subseq from] Non-specific serine/threonine protein kinase OS=Staphylococcus capitis OX=29388 GN=prkC PE=4 SV=1\n--------------------------------------------------------------------------------------------------------------------------------------------------------------------------------------------------------------------------------------------------------------------------------------------------------------------------------------------------------------------------------------------------------------------------------------------------------------------------------------------------------------------------------------------------------------------------------------------------------------AIKFTEQILSGIKHAHDMRIVHRDIKPQNVLIDKNKTL--KIFDFGIAKALS-ET-SLTQTNHVLG--TVQYLSPEQAKGESTDEGTDIYSIGIVLYEMLV-GEPPFN---------------------------------------------------------------------------------------------------------------------------------------------------------------------------------------------\n>tr|A0A6Q2XVX7|A0A6Q2XVX7_ESOLU/713-855 [subseq from] Receptor protein-tyrosine kinase OS=Esox lucius OX=8010 PE=4 SV=1\n------------------------------------------------------------------------------------------------------------------------------------------------------------------------------------------------------------------------------------------------------------------------------------------------------------------------------------------------------------------------------------------------------------------------------------------------------------------------------------------------------------------------------------------------------------------------------------------FMENGSlDTFLRKHDGQFTVIqLVGMLRGIASGMKYLSDMGYVHRDLAARNILV--NSNLVCKVSDFGLSRVLQEDPEAayTTREVTGTYHSPGGklpirWTAPEAITYRKFTPASDIWSYGVVMWEVMSYGERPYWDMSNQDVI-------------------------------------------------------------------------------------------------------------------------------------------------------------------------------------\n>tr|A0A091UGI2|A0A091UGI2_PHORB/672-846 [subseq from] Receptor protein-tyrosine kinase (Fragment) OS=Phoenicopterus ruber ruber OX=9218 GN=N337_03580 PE=4 SV=1\n-----------------------------------------------------------------------------------------------------------------------------------------------------------------------------------------------------------------------------------------------------------------------------------------------------------------------------------------------------------------------------------------------------------------------------------------------------------------------------------------------------------------------------------------------------------------------------------------EYMENGSlDTFLRKHDGQFTIIqLVGMLRGIGAGMRYLSDLGYVHRDLAARNILV--NSNLVCKVSDFGLSRILEDDPDAAY-TTTG-GKIPIRWTAPEAIAYRKFSSASDVWSYGIVMWEVLAYGERPYWNMTNRDViNSVEEGYRLPAPMGCPTALHqLMLDCWQKDRSERPRFSQI-----------------------------------------------------------------------------------------------------------------------------------------------\n>tr|A0A1X0R5V3|A0A1X0R5V3_RHIZD/258-418 [subseq from] Pkinase-domain-containing protein OS=Rhizopus microsporus var. microsporus OX=86635 GN=BCV72DRAFT_108388 PE=4 SV=1\n-------------------------------------------------------------------------------------------------------------------------------------------------------------------------------------------------------------------------------------------------------------------------------------------------------------------------------------------------------------------------------------------------------------------------------------------------------------------------------------------------------------------------------------------------------------------------------------------------------------LVASFCIKILNGLEYLHANQVVHCDLKAANILTTKTGD--VKLTDFGVSLNLKMKS-----ADAGSVSGTPNWMAPEVIELKGASTKSDIWSLGCTLIELVT-GKPPYADLISMSAmfRIVEDKY-PPLPDTISKDMrDFLLACFQKDPQARPSASQLKQHKWIVKSLQR-----------------------------------------------------------------------------------------------------------------------------------\n>tr|K9M8F9|K9M8F9_9ACTN/129-236 [subseq from] Non-specific serine/threonine protein kinase OS=Streptomyces sp. A7248 OX=1233308 PE=4 SV=1\n------------------------------------------------------------------------------------------------------------------------------------------------------------------------------------------------------------------------------------------------------------------------------------------------------------------------------------------------------------------------------------------------------------------------------------------------------------------------------------------------------------------------------------------------------------------------------------------------------------DSVNALAEGLLRALRGSHAAGIVHRDLKPSNVLLTVDG---PRVIDFGIARALQVSVESLL-TSTGMVIGSPGFMAPEQILGEETGPGADVFSLGCVLMYAATG-RLPFGAGV------------------------------------------------------------------------------------------------------------------------------------------------------------------------------------------\n>tr|A0A7K9WCH9|A0A7K9WCH9_9PASS/114-266 [subseq from] HUNK kinase (Fragment) OS=Rhipidura dahli OX=667186 GN=Hunk_1 PE=4 SV=1\n-----------------------------------------------------------------------------------------------------------------------------------------------------------------------------------------------------------------------------------------------------------------------------------------------------------------------------------------------------------------------------------------------------------------------------------------------------------------------------------------------------------------------------------------------------------------------------------------------------------------YTRQILSAVEHLHCQGIVHRDLKIENFLLDENNNI--KIIDFGLSNT--ARFEGLSQELLHTQCGSPAYAAPELLAHKKYGPKVDIWSIGVSMFAMLTG-TLPFTVE-PFNIKQLHqkmliGEISPIPSDISPGAVHFMQSLLEPDPAKRPGVKEAIKN--------------------------------------------------------------------------------------------------------------------------------------------\n>tr|A0A669CJF0|A0A669CJF0_ORENI/117-273 [subseq from] Calcium/calmodulin-dependent protein kinase OS=Oreochromis niloticus OX=8128 PE=3 SV=1\n------------------------------------------------------------------------------------------------------------------------------------------------------------------------------------------------------------------------------------------------------------------------------------------------------------------------------------------------------------------------------------------------------------------------------------------------------------------------------------------------------------------------------------------------------------------------------------------------------------------IQQILEAVLHCHQMGVVHRDLKPENLLLAsKCKNAAVKLADFGLAIEVQGDQQAWF----GF-AGTPGYLSPEVLRKEAYGKPVDIWACGVILYILLVG-YPPFWDEDQHKLyqQIKAGAYDFPSPEwdtVTPEAKNLINQMLTINPAKRITAQEALKHPWVC----------------------------------------------------------------------------------------------------------------------------------------\n>tr|A0A7J8HAE5|A0A7J8HAE5_MOLMO/117-277 [subseq from] Calcium/calmodulin-dependent protein kinase OS=Molossus molossus OX=27622 GN=HJG59_002051 PE=3 SV=1\n------------------------------------------------------------------------------------------------------------------------------------------------------------------------------------------------------------------------------------------------------------------------------------------------------------------------------------------------------------------------------------------------------------------------------------------------------------------------------------------------------------------------------------------------------------------------------------------------------------------IQQILEAVLHCHQMGVVHRDLKPENLLLAsKCKGAAVKLADFGLAIEVQGDQQAWF----GF-AGTPGYLSPEVLRKEAYGKPVDIWACGVILYILLVG-YPPFWDEDQHKLyqQIKAGAYDFPSPEwdtVTPEAKNLINQMLTINPAKRITAHEALKHPWVCQRST------------------------------------------------------------------------------------------------------------------------------------\n>tr|A0A3Q7GV21|A0A3Q7GV21_SOLLC/170-272 [subseq from] Uncharacterized protein OS=Solanum lycopersicum OX=4081 PE=4 SV=1\n---------------------------------------------------------------------------------------------------------------------------------------------------------------------------------------------------------------------------------------------------------------------------------------------------------------------------------------------------------------------------------------------------------------------------------------------------------------------------------------------------------------------------------------------------------------------------------------------------------------LRVARDVASAVVFLHTeftTPIIHRNIKSSKVIIDEI-CGVAKIVDFSLSISLPPGELEVQD----QACGTMGYVAPENLASGISTQKTDVYSFGILLLLILTG-KDVY----------------------------------------------------------------------------------------------------------------------------------------------------------------------------------------------\n>tr|A0A3Q7GV21|A0A3Q7GV21_SOLLC/639-742 [subseq from] Uncharacterized protein OS=Solanum lycopersicum OX=4081 PE=4 SV=1\n---------------------------------------------------------------------------------------------------------------------------------------------------------------------------------------------------------------------------------------------------------------------------------------------------------------------------------------------------------------------------------------------------------------------------------------------------------------------------------------------------------------------------------------------------------------------------------------------------------------LRVARDVASAIVFLHTeftTPIIHRDIKPSKVIID-DKSGVAKILNFSLSISLPPGELEVIDNG--V-CGTDGYIAPEYEQQLIITQKTDVYSFGILLFQLLTG-KDVY----------------------------------------------------------------------------------------------------------------------------------------------------------------------------------------------\n>tr|A0A1G6W2Y0|A0A1G6W2Y0_9ACTN/108-269 [subseq from] Non-specific serine/threonine protein kinase OS=Streptomyces prasinopilosus OX=67344 GN=SAMN05216505_109202 PE=4 SV=1\n--------------------------------------------------------------------------------------------------------------------------------------------------------------------------------------------------------------------------------------------------------------------------------------------------------------------------------------------------------------------------------------------------------------------------------------------------------------------------------------------------------------------------------------------------------------------------------------------------EQVKRNGPMTPAQLrRLMAGLAEALRDIHRVGVVHRDLKPSNVLLAEDG---PKVIDFGISR--PSDSEL--RTETGKLIGTPPFMAPEQFRRPREVgPAADVFALGSVVVHAATG-RGPFDSDspYVVAYQVVHDEPDLTGIP--QELAPLVLRCLAKEPEDRPTPDELMR---------------------------------------------------------------------------------------------------------------------------------------------\n>tr|A0A061S5J0|A0A061S5J0_9CHLO/94-273 [subseq from] Fused OS=Tetraselmis sp. GSL018 OX=582737 GN=FU PE=4 SV=1\n------------------------------------------------------------------------------------------------------------------------------------------------------------------------------------------------------------------------------------------------------------------------------------------------------------------------------------------------------------------------------------------------------------------------------------------------------------------------------------------------------------------------------------------------------------------------------------------------------DQNLPEEVVQVIAKQLVRALHYLHSNRIIHRDMKPQNILIGSNGA--VKLCDFGFARAMSCNTMVLTSI-----KGTPLYMAPELVQEQPYNHTVDLWSLGVILYELYVGQPPFYTNSiYSLIHHIVKDP-VKFPSNISPEFRDFLKGLLNKDPKKRLGWPNLLDHPFVRETP-EEKARRDASLAEQWE---------------------------------------------------------------------------------------------------------------------\n>tr|A0A3Q7VZJ3|A0A3Q7VZJ3_URSAR/117-280 [subseq from] Calcium/calmodulin-dependent protein kinase OS=Ursus arctos horribilis OX=116960 GN=CAMK2B PE=3 SV=1\n------------------------------------------------------------------------------------------------------------------------------------------------------------------------------------------------------------------------------------------------------------------------------------------------------------------------------------------------------------------------------------------------------------------------------------------------------------------------------------------------------------------------------------------------------------------------------------------------------------------IQQILEAVLHCHQMGVVHRDLKPENLLLAsKCKGAAVKLADFGLAIEVQGDQQAWF----GF-AGTPGYLSPEVLRKEAYGKPVDIWACGVILYILLVG-YPPFWDEDQHKLyqQIKAGAYDFPSPEwdtVTPEAKNLINQMLTINPAKRITAHEALKHPWVCQRSTVAS---------------------------------------------------------------------------------------------------------------------------------\n>tr|A0A811NWF0|A0A811NWF0_9POAL/164-318 [subseq from] Hypothetical protein OS=Miscanthus lutarioriparius OX=422564 GN=NCGR_LOCUS22052 PE=4 SV=1\n--------------------------------------------------------------------------------------------------------------------------------------------------------------------------------------------------------------------------------------------------------------------------------------------------------------------------------------------------------------------------------------------------------------------------------------------------------------------------------------------------------------------------------------------------------------------------------------------------------SVPLKLVLKLALDIARGMSYLHSQGILHRDLKSENILLGED--MSVKVADFGISC-LESQC------GSGKGfTGTYRWMAPEMIKEKHHTRKVDVYSFGIVMWEILTA-LVPFSDMTPEQAAIAVALKNArpPLPASCPVAIsHLIMQCWATNPDKRPQFDDIV----------------------------------------------------------------------------------------------------------------------------------------------\n>tr|A0A452FSG5|A0A452FSG5_CAPHI/117-280 [subseq from] Calcium/calmodulin-dependent protein kinase OS=Capra hircus OX=9925 GN=CAMK2B PE=3 SV=1\n------------------------------------------------------------------------------------------------------------------------------------------------------------------------------------------------------------------------------------------------------------------------------------------------------------------------------------------------------------------------------------------------------------------------------------------------------------------------------------------------------------------------------------------------------------------------------------------------------------------IQQILEAVLHCHQMGVVHRDLKPENLLLAsKCKGAAVKLADFGLAIEVQGDQQAWF----GF-AGTPGYLSPEVLRKEAYGKPVDIWACGVILYILLVG-YPPFWDEDQHKLyqQIKAGAYDFPSPEwdtVTPEAKNLINQMLTINPAKRITAHEALKHPWVCQRSTVAS---------------------------------------------------------------------------------------------------------------------------------\n>tr|A0A852JAR3|A0A852JAR3_9PICI/715-873 [subseq from] EPHB5 protein (Fragment) OS=Tricholaema leucomelas OX=240729 GN=Ephb5 PE=4 SV=1\n-----------------------------------------------------------------------------------------------------------------------------------------------------------------------------------------------------------------------------------------------------------------------------------------------------------------------------------------------------------------------------------------------------------------------------------------------------------------------------------------------------------------------------------------------------------------------------------------EFMENGSLDSfLRQKEGQFSVLqLVGMLRGIAAGMRYLSDMNYVHRDLAARNILV--NSNLVCKVSDFGLSRFLEDDASNPTYTG-ALGCKiPIRWTAPEAIQYRKFTSSSDVWSYGIVLWEVMSYGERPYWDMSNQDVIDAIDQDyRLPPPPDCPTVLHLL----------------------------------------------------------------------------------------------------------------------------------------------------------------\n>tr|A0A7S1TW96|A0A7S1TW96_9STRA/126-282 [subseq from] Hypothetical protein OS=Phaeomonas parva OX=124430 GN=PPAR1163_LOCUS7052 PE=3 SV=1\n---------------------------------------------------------------------------------------------------------------------------------------------------------------------------------------------------------------------------------------------------------------------------------------------------------------------------------------------------------------------------------------------------------------------------------------------------------------------------------------------------------------------------------------------------------------------------------------------------------------RKVMKSLLDVLAYMHARDVVHRDIKPENLFLVdPHDSTNIKVADFGHARRLDGFKETRC-------RGNPGTLAPEMLLREPYGTQVDMWSAGCVMFV-LLGGYEPFYDRSARNLvrKVLHADysFDPMYFDNvSDEAKDLISRLLVTDPELRLTAEQALEHPWI-----------------------------------------------------------------------------------------------------------------------------------------\n>tr|A0A7L2I3K1|A0A7L2I3K1_9PICI/715-873 [subseq from] Receptor protein-tyrosine kinase (Fragment) OS=Semnornis frantzii OX=91796 GN=Ephb5 PE=4 SV=1\n-----------------------------------------------------------------------------------------------------------------------------------------------------------------------------------------------------------------------------------------------------------------------------------------------------------------------------------------------------------------------------------------------------------------------------------------------------------------------------------------------------------------------------------------------------------------------------------------EFMENGSLDSfLRQKEGQFSVLqLVGMLRGIAAGMRYLSDMNYVHRDLAARNILV--NSNLVCKVSDFGLSRFLEDDASNPTYTG-ALGCKiPIRWTAPEAIQYRKFTSSSDVWSYGIVLWEVMSYGERPYWDMSNQDVIDAIDQDyRLPPPPDCPTVLHLL----------------------------------------------------------------------------------------------------------------------------------------------------------------\n>tr|A0A5B7AVR3|A0A5B7AVR3_DAVIN/246-371 [subseq from] Putative serine/threonine-protein kinase TNNI3K isoform X1 OS=Davidia involucrata OX=16924 GN=Din_029529 PE=3 SV=1\n---------------------------------------------------------------------------------------------------------------------------------------------------------------------------------------------------------------------------------------------------------------------------------------------------------------------------------------------------------------------------------------------------------------------------------------------------------------------------------------------------------------------------------------------------------------------------------------------------YLKEKGALNPsTAINFALDIARGMAYLHNEpnVIVHRDLKPRNVLLVNSSADHLKVGDFGLSKLIRVQNSHDVYKMTGE-TGSYRYMAPEVFKHRKYDKKVDVFSFAMILYEMIEGD-PPlsHYEPYE-----------------------------------------------------------------------------------------------------------------------------------------------------------------------------------------\n>tr|H2ZQT4|H2ZQT4_CIOSA/717-889 [subseq from] Receptor protein-tyrosine kinase OS=Ciona savignyi OX=51511 PE=4 SV=1\n----------------------------------------------------------------------------------------------------------------------------------------------------------------------------------------------------------------------------------------------------------------------------------------------------------------------------------------------------------------------------------------------------------------------------------------------------------------------------------------------------------------------------------------------------------------------------------------TEFMENGSlDVFLRnHDNGFTVIQLVGILRNIAAGMKYLSDMGYVHRDLAARNILV--NAQLICKVSDFGMSRVLEEDSDAAYT-ARG-GKIPIRWTAPEAFTYRKFTSASDVWSYGIVMWEVMSYGERPYWGMSNRDVmNAVETGYRLPAPMDCPQVQHrLMLECWKKDRNQRPKF--------------------------------------------------------------------------------------------------------------------------------------------------\n>tr|A0A7L0F8U5|A0A7L0F8U5_CORCN/649-823 [subseq from] Receptor protein-tyrosine kinase (Fragment) OS=Corythaixoides concolor OX=103956 GN=Epha8 PE=4 SV=1\n-----------------------------------------------------------------------------------------------------------------------------------------------------------------------------------------------------------------------------------------------------------------------------------------------------------------------------------------------------------------------------------------------------------------------------------------------------------------------------------------------------------------------------------------------------------------------------------------EYMENGSlDTFLRKHDGQFTIIqLVGMLRGIGAGMRYLSDLGYVHRDLAARNILV--NSNLVCKVSDFGLSRILEDDPDAAY-TTTG-GKIPIRWTAPEAIAYRKFSSASDVWSYGIVMWEVLAYGERPYWNMTNRDViNSVEEGYRLPAPMGCPTALHqLMLDCWQKDRSERPRFSQI-----------------------------------------------------------------------------------------------------------------------------------------------\n>tr|F0USL5|F0USL5_AJEC8/725-847 [subseq from] MAPKK kinase OS=Ajellomyces capsulatus (strain H88) OX=544711 GN=HCEG_08107 PE=3 SV=1\n-----------------------------------------------------------------------------------------------------------------------------------------------------------------------------------------------------------------------------------------------------------------------------------------------------------------------------------------------------------------------------------------------------------------------------------------------------------------------------------------------------------------------------------------------------------------------------------------------------QYNTFQEPLIKNFVRQILAGLSYLHSRDIIHRDIKGANVLVDNKGG--IKISDFGISKRVEASTVLGSGANLGGGghihrpslQGSVYWMAPEVVRQTAHTKKADIWSLGCLVVE-MFIGAHPFPD--------------------------------------------------------------------------------------------------------------------------------------------------------------------------------------------\n>tr|A0A6A3KKH5|A0A6A3KKH5_9STRA/219-381 [subseq from] Protein kinase domain-containing protein OS=Phytophthora fragariae OX=53985 GN=PF004_g10944 PE=4 SV=1\n------------------------------------------------------------------------------------------------------------------------------------------------------------------------------------------------------------------------------------------------------------------------------------------------------------------------------------------------------------------------------------------------------------------------------------------------------------------------------------------------------------------------------------------------------------------------------------------------------------RVVRRFTHQLLSGVAYLHSKKIIHHDIKPANILVDQNG--VVKIADFGSSRLINSATMAN-ASSRSL-HGTPNYMAPEVIKQtSGRNRKADIWSIGCTVLRLLTG-RPLWGDRhFDSQAALLYYIANLeqlpPLPQSLsPEAREFILACLQIDPAMRPSAAELLEFPF------------------------------------------------------------------------------------------------------------------------------------------\n>tr|A0A7L4ME78|A0A7L4ME78_GLAPT/699-872 [subseq from] Receptor protein-tyrosine kinase (Fragment) OS=Glareola pratincola OX=43316 GN=Epha8 PE=4 SV=1\n-----------------------------------------------------------------------------------------------------------------------------------------------------------------------------------------------------------------------------------------------------------------------------------------------------------------------------------------------------------------------------------------------------------------------------------------------------------------------------------------------------------------------------------------------------------------------------------------EYMENGSlDTFLRKHDGQFTIIqLVGMLRGIGAGMRYLSDLGYVHRDLAARNILV--NSNLVCKVSDFGLSRILEDDPDAAY-TTTG-GKIPIRWTAPEAIAYRKFSSASDVWSYGIVMWEVLAYGERPYWNMTNRDViNSVEEGYRLPAPMGCPTALHqLMLDCWQKDRSQRPRFSH------------------------------------------------------------------------------------------------------------------------------------------------\n>tr|A0A7W6X573|A0A7W6X573_9BRAD/110-281 [subseq from] Serine/threonine-protein kinase OS=Bradyrhizobium sp. SBR1B OX=2663836 GN=GGD61_005822 PE=4 SV=1\n-------------------------------------------------------------------------------------------------------------------------------------------------------------------------------------------------------------------------------------------------------------------------------------------------------------------------------------------------------------------------------------------------------------------------------------------------------------------------------------------------------------------------------------------------------------------------------------------FVNGRSLSNMLDDGPLTlEALIKLMQRVASGLHAAHEHGIIHRDVSPDNIIVPLDDVRRAKLIDFGIARSTQLGDKTII--GSGF-AGKDNYASPEQvgLYGNEVTAKSDVYSLGLVLFHALTGQKLDMGGSQFQLVEKRRRVPDLGAVDMR--IRPLLERMLQPDPALRPSMAEVA----------------------------------------------------------------------------------------------------------------------------------------------\n>tr|A0A803XR00|A0A803XR00_MELGA/1108-1272 [subseq from] Uncharacterized protein OS=Meleagris gallopavo OX=9103 PE=4 SV=1\n----------------------------------------------------------------------------------------------------------------------------------------------------------------------------------------------------------------------------------------------------------------------------------------------------------------------------------------------------------------------------------------------------------------------------------------------------------------------------------------------------------------------------------------------------------------------------------------------------------PEIVLCKYTKQILEGVAYLHDNCVVHRDIKGNNVMLMPNG--IVKLIDFGCARRLAWVSLSGTH-SEMLKSvhGTPYWMAPEVINESGYGRKSDIWSVGCTVFEMA-TGKPPLA-SMDRVAAMFYIGAHRGLMPSLPDrfsgtAVDFVHACLTRDQHERPSALQLLDHPF------------------------------------------------------------------------------------------------------------------------------------------\n>tr|A0A091ST90|A0A091ST90_PELCR/671-845 [subseq from] Receptor protein-tyrosine kinase (Fragment) OS=Pelecanus crispus OX=36300 GN=N334_03754 PE=4 SV=1\n-----------------------------------------------------------------------------------------------------------------------------------------------------------------------------------------------------------------------------------------------------------------------------------------------------------------------------------------------------------------------------------------------------------------------------------------------------------------------------------------------------------------------------------------------------------------------------------------EYMENGSlDTFLRKHDGQFTIIqLVGMLRGIGAGMRYLSDLGYVHRDLAARNILV--NSNLVCKVSDFGLSRILEDDPDAAY-TTTG-GKIPIRWTAPEAIAYRKFSSASDVWSYGIVMWEVLAYGERPYWNMTNRDViNSVEEGYRLPAPMGCPTALHqLMLDCWQKDRSERPRFSQI-----------------------------------------------------------------------------------------------------------------------------------------------\n>tr|D8T5Z2|D8T5Z2_SELML/109-262 [subseq from] Mitogen-activated protein kinase OS=Selaginella moellendorffii OX=88036 GN=SELMODRAFT_185762 PE=3 SV=1\n--------------------------------------------------------------------------------------------------------------------------------------------------------------------------------------------------------------------------------------------------------------------------------------------------------------------------------------------------------------------------------------------------------------------------------------------------------------------------------------------------------------------------------------------------------------------------------------------------------------LIKGLAKVVQG---LHALGIIHRDLKPPNILLSRDSFpYDVKVADFGLSV---ASTGGKLDH----IVGTTKYLAPEVVRDSRFDQAVDIWGLGLILYEALSGLTAFAGLDSEFVLERLRwvdMPADMLDWSGVgLEAKELILGMLCLDPKKRLTTQQIQTHPW------------------------------------------------------------------------------------------------------------------------------------------\n>tr|A0A1Q5T6W7|A0A1Q5T6W7_9EURO/142-322 [subseq from] Cytokinesis protein sepH OS=Penicillium subrubescens OX=1316194 GN=PENSUB_10984 PE=4 SV=1\n-------------------------------------------------------------------------------------------------------------------------------------------------------------------------------------------------------------------------------------------------------------------------------------------------------------------------------------------------------------------------------------------------------------------------------------------------------------------------------------------------------------------------------------------------------------------------------------------CENGSLHSIAKNFGRfPENLVGLYMSQVLHGLLYLHEQGVIHRDIKGANILTTKEG--LVKLADFGVASR----TTGLSESSV---VGTPYWMAPEVIELSGATTASDIWSLGCTVIELL-EGKPPYHNLQPMPalFRIVNDDHPPLPQGASPAVKDFLMQCFQKDPNLRVSARKLLKHPWIVNARRTDSV--------------------------------------------------------------------------------------------------------------------------------\n>tr|A0A7N6B5S8|A0A7N6B5S8_ANATE/91-278 [subseq from] Calcium/calmodulin-dependent protein kinase Ib OS=Anabas testudineus OX=64144 PE=3 SV=1\n-----------------------------------------------------------------------------------------------------------------------------------------------------------------------------------------------------------------------------------------------------------------------------------------------------------------------------------------------------------------------------------------------------------------------------------------------------------------------------------------------------------------------------------------------------------------------------------HLYLVMQLVSGGELFDRIIEKGfYTEKDASKLIQQILDAVKYLHDMGIVHRDLKPENLLYYSmDEDSKIMISDFGLSKIEGSDSV-M---STA--CGTPGYVAPEVLAQKPYSKAVDCWSIGVIAYILLCGYPPFYDENDAKLFeQILKAEYefDSpYWDDISDSAKDFIVHLMEKDPNIRYTCEQALQHPWIA----------------------------------------------------------------------------------------------------------------------------------------\n>tr|A0A3Q0QTU9|A0A3Q0QTU9_AMPCI/659-811 [subseq from] Receptor protein-tyrosine kinase OS=Amphilophus citrinellus OX=61819 PE=4 SV=1\n-----------------------------------------------------------------------------------------------------------------------------------------------------------------------------------------------------------------------------------------------------------------------------------------------------------------------------------------------------------------------------------------------------------------------------------------------------------------------------------------------------------------------------------------------------------------------------------------------------------MTQLVGMLRGIAAGMKYLSDMNYVHRDLAARNILV--NSNLVCKVSDFGLSRFL-DDTSADPTYTSSLGGKiPIRWTAPEAIAFRKFTSASDVWSYGIVMWEVVSYGERPYWDMSNQDVMTAVEQ-DYRLppPMDCPMVLHqLMLECWMKERNLRPK---------------------------------------------------------------------------------------------------------------------------------------------------\n>tr|W5LXN4|W5LXN4_LEPOC/724-881 [subseq from] Receptor protein-tyrosine kinase OS=Lepisosteus oculatus OX=7918 GN=EPHA8 PE=4 SV=1\n-----------------------------------------------------------------------------------------------------------------------------------------------------------------------------------------------------------------------------------------------------------------------------------------------------------------------------------------------------------------------------------------------------------------------------------------------------------------------------------------------------------------------------------------------------------------------------------------------------RHDGQFTIIqLVGILRGIAAGMKYLSDLGYIHRDLAARNILV--NSNLVCKVSDFGLSRVLEDDPEAAYT--TSGGKIPIRWTAPEAIAYRKFSSASDVWSYGVVMWEIMSYGERPYWNLTNRDVIKsVEEGYRLPAPMGCPGALHTLmLDCWQKDRNERPK---------------------------------------------------------------------------------------------------------------------------------------------------\n>tr|U3KLD8|U3KLD8_FICAL/115-279 [subseq from] Protein kinase domain-containing protein OS=Ficedula albicollis OX=59894 GN=TSSK2 PE=3 SV=1\n-----------------------------------------------------------------------------------------------------------------------------------------------------------------------------------------------------------------------------------------------------------------------------------------------------------------------------------------------------------------------------------------------------------------------------------------------------------------------------------------------------------------------------------------------------------------------------------------------------------------KFQQLASAIKHCHDLDFAHRDLKCDNILL--DNDLNFKLSDFGFSKLLARDGNGKTILSST-FCGSLAYSAPELLEHiPCDPRISDMWSLGIILY-AMLFASQPFDSSNVREMLHVQKQRKIPFIKSknLsSECKNLIVHLLHPDASQRLCIDDVLRHPWLQTPKLTLS---------------------------------------------------------------------------------------------------------------------------------\n>tr|A0A177WA65|A0A177WA65_BATDL/901-1062 [subseq from] Protein kinase domain-containing protein OS=Batrachochytrium dendrobatidis (strain JEL423) OX=403673 GN=BDEG_21023 PE=4 SV=1\n----------------------------------------------------------------------------------------------------------------------------------------------------------------------------------------------------------------------------------------------------------------------------------------------------------------------------------------------------------------------------------------------------------------------------------------------------------------------------------------------------------------------------------------------------------------------------------------------------------EEPLIQSIVSQVLNGLRYLHERLIIHRDIKGGNILIDEDG--WAKISDFGISKKNKH-QMAYRYNSRMSIQGSVYWMAPEVIKSKGYSAKVDIWSLGCVVLEMFT-GNHPWRQLDEVQTMwRLGREDKPPLPEHLSSmGTDFLTKTFVINPEERPTAAELEMHPFC-----------------------------------------------------------------------------------------------------------------------------------------\n>tr|A0A671REU1|A0A671REU1_9TELE/674-830 [subseq from] Receptor protein-tyrosine kinase OS=Sinocyclocheilus anshuiensis OX=1608454 GN=LOC107662063 PE=4 SV=1\n-----------------------------------------------------------------------------------------------------------------------------------------------------------------------------------------------------------------------------------------------------------------------------------------------------------------------------------------------------------------------------------------------------------------------------------------------------------------------------------------------------------------------------------------------------------------------------------------EFMENGALDSfLRLNDGQFTPIqLVGMLRGIASGMKYLSEMSYVHRDLAARNILV--NSNLVCKVSDFGLSRFLQENSSDPTYTSSLGGKIPIRWTAPEAIAFRKFTSASDVWSYGIVMWEVMSFGERPYWDMSNQDViNAIEQDYRLPPPPDCPTHLH------------------------------------------------------------------------------------------------------------------------------------------------------------------\n>tr|A0A2B4SE18|A0A2B4SE18_STYPI/517-614 [subseq from] Receptor protein-tyrosine kinase OS=Stylophora pistillata OX=50429 GN=tie2 PE=4 SV=1\n--------------------------------------------------------------------------------------------------------------------------------------------------------------------------------------------------------------------------------------------------------------------------------------------------------------------------------------------------------------------------------------------------------------------------------------------------------------------------------------------------------------------------------------------------------------------------------------------------------------KVKIARDVACGMLHLSNKKCVYRDLAARNVLLGENN--VAMVSDFGLSRDVY--ESGEYENTSG-GMLPVRWMALESLEDYTYNTKTDVWSFGVLLWEIQSGA--------------------------------------------------------------------------------------------------------------------------------------------------------------------------------------------------\n>tr|A0A2B4SE18|A0A2B4SE18_STYPI/1380-1484 [subseq from] Receptor protein-tyrosine kinase OS=Stylophora pistillata OX=50429 GN=tie2 PE=4 SV=1\n--------------------------------------------------------------------------------------------------------------------------------------------------------------------------------------------------------------------------------------------------------------------------------------------------------------------------------------------------------------------------------------------------------------------------------------------------------------------------------------------------------------------------------------------------------------------------------------------------------------KVKIARDVARGMLHLASKKCVHRDLAARNVLLGEM--NVAMVSDFGLSRDVY--ESGEYENASG-GVLPVRWMALESLEDYTYSTKTDVWSFGVLLWEIESGGKMPYSGL-------------------------------------------------------------------------------------------------------------------------------------------------------------------------------------------\n>tr|D2BE26|D2BE26_STRRD/123-270 [subseq from] Non-specific serine/threonine protein kinase OS=Streptosporangium roseum (strain ATCC 12428 / DSM 43021 / JCM 3005 / NI 9100) OX=479432 GN=Sros_7386 PE=4 SV=1\n-----------------------------------------------------------------------------------------------------------------------------------------------------------------------------------------------------------------------------------------------------------------------------------------------------------------------------------------------------------------------------------------------------------------------------------------------------------------------------------------------------------------------------------------------------------------------------------------------------------------LAVGVATALTAIHGAGVVHRDLKPSNVLL---SSVGPRVIDFGIARALDT-LSGVT--GTGEIIGTPRYMAPEVLRGEPVSPACDVFSWGCLVAFASS-GHAPFGGEALPAVlyQVLNTEPSLEGMD--PALRELVTYAIAKDPRNRPTSQQVLDHL-------------------------------------------------------------------------------------------------------------------------------------------\n>tr|A0A840H2T3|A0A840H2T3_9BRAD/110-281 [subseq from] Serine/threonine-protein kinase OS=Bradyrhizobium sp. ERR14 OX=2663837 GN=GGD62_001442 PE=4 SV=1\n-------------------------------------------------------------------------------------------------------------------------------------------------------------------------------------------------------------------------------------------------------------------------------------------------------------------------------------------------------------------------------------------------------------------------------------------------------------------------------------------------------------------------------------------------------------------------------------------FVNGRSLSNMLDDGPLTlEALIKLMQRVASGLHAAHEHGIIHRDVSPDNIIVPLDDVRRAKLIDFGIARSTQLGDKTII--GSGF-AGKDNYASPEQvgLYGNEVTAKSDVYSLGLVLFHALTGQKLDMGGSQFQLVEKRRRVPDLGAVDMR--IRPLLERMLQPDPALRPSMAEVA----------------------------------------------------------------------------------------------------------------------------------------------\n>tr|A0A7K7W8W6|A0A7K7W8W6_9AVES/133-300 [subseq from] Non-specific serine/threonine protein kinase (Fragment) OS=Nothocercus julius OX=2585813 GN=Rps6ka PE=3 SV=1\n------------------------------------------------------------------------------------------------------------------------------------------------------------------------------------------------------------------------------------------------------------------------------------------------------------------------------------------------------------------------------------------------------------------------------------------------------------------------------------------------------------------------------------------------------------------------------------------------------------------LAELALGLDHLHSLGIIYRDLKPEKYFRAVGQVLIVFFSyvDFGLSKEA-IDHEKKA----YSFCGTVEYMAPEVVNRQGHSHSADWWSYGVLMFEMLTGSL-PFQGKDRKETMTLILKAKLGMPQFLsSEAQSLLRALFKRNPANRlgsgPdGAEEIKRHPFYSTIDWNKLYR-------------------------------------------------------------------------------------------------------------------------------\n>tr|A0A7K7W8W6|A0A7K7W8W6_9AVES/487-570 [subseq from] Non-specific serine/threonine protein kinase (Fragment) OS=Nothocercus julius OX=2585813 GN=Rps6ka PE=3 SV=1\n---------------------------------------------------------------------------------------------------------------------------------------------------------------------------------------------------------------------------------------------------------------------------------------------------------------------------------------------------------------------------------------------------------------------------------------------------------------------------------------------------------------------------------------------------------------------------------------------------------------------ICKTVEYLHSQGVVHRDLKPSNILYVDESGnpESIRICDFGFAKQLRAENGLLMTP-----CYTANFVAPEVLKRQGYDEGCDIWSLGG-----------------------------------------------------------------------------------------------------------------------------------------------------------------------------------------------------------\n>tr|A0A803V344|A0A803V344_FICAL/95-255 [subseq from] Calcium/calmodulin dependent protein kinase II beta OS=Ficedula albicollis OX=59894 GN=CAMK2B PE=4 SV=1\n------------------------------------------------------------------------------------------------------------------------------------------------------------------------------------------------------------------------------------------------------------------------------------------------------------------------------------------------------------------------------------------------------------------------------------------------------------------------------------------------------------------------------------------------------------------------------------------------------------------IQQILEAVLHCHQMGVVHRDLKPENLLLAsKCKGAAVKLADFGLAIEVQGDQQAWF----GF-AGTPGYLSPEVLRKEAYGKPVDIWACGVILYILLVG-YPPFWDEDQHKLyqQIKAGAYDFPSPEwdtVTPEAKNLINQMLTINPAKRITAHEALKHPWVCQRST------------------------------------------------------------------------------------------------------------------------------------\n>tr|A0A1X1PWG7|A0A1X1PWG7_FRACC/118-267 [subseq from] Non-specific serine/threonine protein kinase OS=Frankia casuarinae (strain DSM 45818 / CECT 9043 / CcI3) OX=106370 GN=UK99_11750 PE=4 SV=1\n-----------------------------------------------------------------------------------------------------------------------------------------------------------------------------------------------------------------------------------------------------------------------------------------------------------------------------------------------------------------------------------------------------------------------------------------------------------------------------------------------------------------------------------------------------------------------------------------------------------SSTLTGLAVGVATALTAIHSAGLVHRDLKPSNVMLSLS---GPRVIDFGIAQALEGA----KXKPTAWGFGSAGWMAPEQVHGQPIGPEADVFAWGILIAYAGT-GRHPFGDGTDIDLGmrIVGSAPDL---RGLPQpLVGLVSAALAKHPDDRPSARDLL----------------------------------------------------------------------------------------------------------------------------------------------\n>tr|A0A4X1TVT3|A0A4X1TVT3_PIG/555-646 [subseq from] Uncharacterized protein OS=Sus scrofa OX=9823 PE=4 SV=1\n-------------------------------------------------------------------------------------------------------------------------------------------------------------------------------------------------------------------------------------------------------------------------------------------------------------------------------------------------------------------------------------------------------------------------------------------------------------------------------------------------------------------------------------------------------------------------------------------------------------------------------------------------------------------------------------------------------------------------------------------------ETRDLIHHLFHPGDNVEDRLSSLLAHPFFWSWESRYRTLRDVGNESDIKTRNQNSRILQLLQPgTSELsTSFAQWTTKIDSFVMEEMNAYYK----------------------------------------------------------------------------\n>tr|A0A7X0FZ95|A0A7X0FZ95_9ACTN/118-266 [subseq from] Non-specific serine/threonine protein kinase OS=Actinomadura coerulea OX=46159 GN=BKA00_003340 PE=4 SV=1\n---------------------------------------------------------------------------------------------------------------------------------------------------------------------------------------------------------------------------------------------------------------------------------------------------------------------------------------------------------------------------------------------------------------------------------------------------------------------------------------------------------------------------------------------------------------------------------------------------------------ERLAIGTVTALAAIHEAGIVHRDFKPNNVMLASDG---PRVVDFGIARTVNSQESAVT--ATGMVVGTPGYLAPEQLTGAPLTPAVDIFAWAATMVFAATGQSPFEADTLPVIINrILNEEPDLSALPPGPL-RDLIGRCLSKDAGLRPPAAQLL----------------------------------------------------------------------------------------------------------------------------------------------\n>tr|A0A6P8FU07|A0A6P8FU07_CLUHA/116-275 [subseq from] Calcium/calmodulin-dependent protein kinase OS=Clupea harengus OX=7950 GN=camk2b PE=3 SV=1\n------------------------------------------------------------------------------------------------------------------------------------------------------------------------------------------------------------------------------------------------------------------------------------------------------------------------------------------------------------------------------------------------------------------------------------------------------------------------------------------------------------------------------------------------------------------------------------------------------------------IQQIVEAVLHCHQMGVVHRDLKPENLLLAsKCKNAAVKLADFGLAIEVQGDQQAWF----GF-AGTPGYLSPEVLRKEAYGKPVDIWACGVILYILLVG-YPPFWDEDQHKLyqQIKAGAYDFPSPEwdtVTPEAKNLINQMLTINPAKRITSQEALKHPWVCQRS-------------------------------------------------------------------------------------------------------------------------------------\n>tr|A0A3Q7N2M1|A0A3Q7N2M1_CALUR/111-275 [subseq from] serine/threonine-protein kinase Chk2 isoform X2 OS=Callorhinus ursinus OX=34884 GN=CHEK2 PE=4 SV=1\n----------------------------------------------------------------------------------------------------------------------------------------------------------------------------------------------------------------------------------------------------------------------------------------------------------------------------------------------------------------------------------------------------------------------------------------------------------------------------------------------------------------------------------------------------------------------------------------------------------------------LLAVQYLHENGIIHRDLKPENVLLSSQKEDClIKITDFGQSKIL-GETS-LMRTLC----GTPTYLAPEVLNSfgtAGYNRAVDCWSLGVILFICLSG-YPPFSEH-KTQVSLkdqITSGKFNFISEVWAEvsekALDLVKKLLIVDPKVRFTTEEALRHPWLQDEDMKRKFQ-------------------------------------------------------------------------------------------------------------------------------\n>tr|A0A7W3R8P9|A0A7W3R8P9_9ACTN/116-267 [subseq from] Non-specific serine/threonine protein kinase OS=Thermomonospora cellulosilytica OX=1411118 GN=HNR21_002706 PE=4 SV=1\n-----------------------------------------------------------------------------------------------------------------------------------------------------------------------------------------------------------------------------------------------------------------------------------------------------------------------------------------------------------------------------------------------------------------------------------------------------------------------------------------------------------------------------------------------------------------------------------------------------------APQTVRpLAAGVAEALEAIHRAGIIHRDLKPSNVLLAEDG---PRVIDFGIAR--AADATPLTR--TGVRIGTPHFMAPEQALGRPSTPAVDVFALGVLVFFAATG-RSPFGEGPDPAVlyRIAREEPDL---TGCPDDLrPLIERCLRKDPAARPALRELMD---------------------------------------------------------------------------------------------------------------------------------------------\n>tr|A0A1U8A0R1|A0A1U8A0R1_NELNU/334-499 [subseq from] mitogen-activated protein kinase kinase kinase YODA-like isoform X1 OS=Nelumbo nucifera OX=4432 GN=LOC104599577 PE=4 SV=1\n------------------------------------------------------------------------------------------------------------------------------------------------------------------------------------------------------------------------------------------------------------------------------------------------------------------------------------------------------------------------------------------------------------------------------------------------------------------------------------------------------------------------------------------------------------------------------------------------------EYGsFREPVIQNYTRQILSGLVYLHGRNHIHRDIKGANILVDPNGEI--KLADFGMAKHITSYSTVLS------FKGSPYWMAPEVIMNctKGYSLAVDIWSLGCTILEMA-TSKPPWS-QYEGVAAMfkIGNSKDIPEIPNhLsSDAKSFLNLCLQRDPAARPTAAQLLDHPFVR----------------------------------------------------------------------------------------------------------------------------------------\n>tr|A0A6A3JPG5|A0A6A3JPG5_9STRA/223-400 [subseq from] Protein kinase domain-containing protein OS=Phytophthora fragariae OX=53985 GN=PF011_g15637 PE=4 SV=1\n-------------------------------------------------------------------------------------------------------------------------------------------------------------------------------------------------------------------------------------------------------------------------------------------------------------------------------------------------------------------------------------------------------------------------------------------------------------------------------------------------------------------------------------------------------------------------------------------------------------CALKLASQLASALQFMHDADVIHRDLKPENVMALvdcdsktrsasENEDVLLKIIDFGSAGRASQPESSSKARATTL-SGTRCYWPPEVLQLQSMTAAMDMWALGCILYILI-SGRHPFdltGCSTEDEViQRIKTESVSFLLpvwHDVPEEtKELIRGLLEKDPSHRLSADQVLEHPSI-----------------------------------------------------------------------------------------------------------------------------------------\n>tr|A0A3B4A2L0|A0A3B4A2L0_9GOBI/687-840 [subseq from] Receptor protein-tyrosine kinase OS=Periophthalmus magnuspinnatus OX=409849 PE=4 SV=1\n-----------------------------------------------------------------------------------------------------------------------------------------------------------------------------------------------------------------------------------------------------------------------------------------------------------------------------------------------------------------------------------------------------------------------------------------------------------------------------------------------------------------------------------------------------------------------------------------------------------MTQLVGMLRGIAAGMKYLSDMNYVHRDLAARNILV--NSNLVCKVSDFGLSRFL-DDTSADPTYTSSLGGKiPIRWTAPEAIAFRKFTSASDVWSYGIVMWEVVSYGERPYWDMSNQDVMTAVEQ-DYRLppPMDCPMVLHqLMLECWMKERNLRPKF--------------------------------------------------------------------------------------------------------------------------------------------------\n>tr|A0A6B3QKH4|A0A6B3QKH4_STRTE/119-273 [subseq from] Non-specific serine/threonine protein kinase OS=Streptomyces tendae OX=1932 GN=GUR47_18240 PE=4 SV=1\n----------------------------------------------------------------------------------------------------------------------------------------------------------------------------------------------------------------------------------------------------------------------------------------------------------------------------------------------------------------------------------------------------------------------------------------------------------------------------------------------------------------------------------------------------------------------------------------------------------PADALWLLLREAAEGLAAVHALDMVHRDLKPSNVMLTLEG---LTLIDFGVAR--AAEQSRLTR--TGMVVGTPAYMSPEQASGRRAsSGAVDVFALGSVLAYAAS-GRPPFGEESGHAVlyRIVHEEPDLGPLRELdPELAEVVASCLDKDHEGRPTAAELL----------------------------------------------------------------------------------------------------------------------------------------------\n>tr|A0A4Y8XYL0|A0A4Y8XYL0_9ACTN/198-349 [subseq from] Non-specific serine/threonine protein kinase OS=Streptomyces sp. 4R-3d OX=2559605 GN=E4P36_28315 PE=4 SV=1\n---------------------------------------------------------------------------------------------------------------------------------------------------------------------------------------------------------------------------------------------------------------------------------------------------------------------------------------------------------------------------------------------------------------------------------------------------------------------------------------------------------------------------------------------------------------------------------------------------------FPAESALRLFAALAEGLATVHRHGVTHRDLKPQNVILAPQG---PQLIDFGIARGL--DWTALTQ--TGMAPGTPGYAAPEVLLRNEVTPAADIFALGATIASTAT-GRPPYGDGDASAVSFRTVHGDIDLAGVRDDLAALIRRCVAKDPADRPELAEVI----------------------------------------------------------------------------------------------------------------------------------------------\n>tr|A0A091UYG6|A0A091UYG6_NIPNI/671-845 [subseq from] Receptor protein-tyrosine kinase (Fragment) OS=Nipponia nippon OX=128390 GN=Y956_03176 PE=4 SV=1\n-----------------------------------------------------------------------------------------------------------------------------------------------------------------------------------------------------------------------------------------------------------------------------------------------------------------------------------------------------------------------------------------------------------------------------------------------------------------------------------------------------------------------------------------------------------------------------------------EYMENGSlDTFLRKHDGQFTIIqLVGMLRGIGAGMRYLSDLGYVHRDLAARNILV--NSNLVCKVSDFGLSRILEDDPDAAY-TTTG-GKIPIRWTAPEAIAYRKFSSASDVWSYGIVMWEVLAYGERPYWNMTNRDViNSVEEGYRLPAPMGCPTALHqLMLDCWQKDRSERPRFSQI-----------------------------------------------------------------------------------------------------------------------------------------------\n>tr|F1NHC6|F1NHC6_CHICK/717-891 [subseq from] Receptor protein-tyrosine kinase OS=Gallus gallus OX=9031 GN=EPHA8 PE=4 SV=4\n-----------------------------------------------------------------------------------------------------------------------------------------------------------------------------------------------------------------------------------------------------------------------------------------------------------------------------------------------------------------------------------------------------------------------------------------------------------------------------------------------------------------------------------------------------------------------------------------EYMENGSlDTFLRKHDGQFTIIqLVGMLRGIGAGMRYLSDLGYVHRDLAARNILV--NSNLVCKVSDFGLSRILEDDPDAAY-TTTG-GKIPIRWTAPEAIAYRKFSSASDVWSYGIVMWEVLAYGERPYWNMTNRDViNSVEEGYRLPAPMGCPTALHqLMLDCWQKDRSERPRFSQI-----------------------------------------------------------------------------------------------------------------------------------------------\n>tr|A0A4W6BPV6|A0A4W6BPV6_LATCA/633-815 [subseq from] Receptor protein-tyrosine kinase OS=Lates calcarifer OX=8187 PE=4 SV=1\n-----------------------------------------------------------------------------------------------------------------------------------------------------------------------------------------------------------------------------------------------------------------------------------------------------------------------------------------------------------------------------------------------------------------------------------------------------------------------------------------------------------------------------------------------------------------------------------HAMIVTEYMENGALDRYLRdHDGEfSSYQLVGMLRGIAAGMKYLSDMSYVHRDLAARNILV--NNTLECKVSDFGLSRVLEDDPEGTY-T-TSGGKIPIRWTAPEAIAYRKFTSASDVWSFGIVMWEVMAFGERPYWDMSNHEVmKAINEAFRLPAPMDCPSAVYqLMLQCWLQDRSKRPRFGDIVS---------------------------------------------------------------------------------------------------------------------------------------------\n>tr|A0A7K5TC48|A0A7K5TC48_9FRIN/1016-1180 [subseq from] M3K19 kinase (Fragment) OS=Urocynchramus pylzowi OX=571890 GN=Map3k19 PE=4 SV=1\n----------------------------------------------------------------------------------------------------------------------------------------------------------------------------------------------------------------------------------------------------------------------------------------------------------------------------------------------------------------------------------------------------------------------------------------------------------------------------------------------------------------------------------------------------------------------------------------------------------PEVVLCKYTQQILQGVAYLHDNCVVHRDIKGNNVMLMPTG--VIKLIDFGCARRLARASLSGTRGELlRSVHGTPYWMAPEVITDSGYGRKSDIWSLGCTMFEMA-TGKPPLA-SMDRVAAMFYIGAHRGLMPALPDrfssaAVEFVHACLTRDQHKRPSALQLLDHPF------------------------------------------------------------------------------------------------------------------------------------------\n>tr|A0A1T4T4H0|A0A1T4T4H0_9ACTN/134-283 [subseq from] Non-specific serine/threonine protein kinase OS=Marinactinospora thermotolerans DSM 45154 OX=1122192 GN=SAMN02745673_04482 PE=4 SV=1\n-------------------------------------------------------------------------------------------------------------------------------------------------------------------------------------------------------------------------------------------------------------------------------------------------------------------------------------------------------------------------------------------------------------------------------------------------------------------------------------------------------------------------------------------------------------------------------------------------------------------AQIAAGLTAAHTAGVVHRDLKPANVMLTHDGTL--KVLDFGMGSIV-DDPDQTRLTSTGVSVGTARYMAPEQFRAEHVSAPADLYALGCILYELLI-GRPPFSAKtpYELSEQHQHKQPpQLTLVRpDLpPGLVRLVNRLLEKDAELRPENAAL-----------------------------------------------------------------------------------------------------------------------------------------------\n>tr|A0A3Q1GSF2|A0A3Q1GSF2_9TELE/1527-1681 [subseq from] Striated muscle preferentially expressed protein kinase-like OS=Acanthochromis polyacanthus OX=80966 PE=3 SV=1\n-----------------------------------------------------------------------------------------------------------------------------------------------------------------------------------------------------------------------------------------------------------------------------------------------------------------------------------------------------------------------------------------------------------------------------------------------------------------------------------------------------------------------------------------------------------------------------------------------------------------CIRQLLEGVDYLHHLNIIHLDIKPENILMADPHGDQIRICDFGNAIELTPDEAQYCKY------GTPEFVAPEIVNQTPVSKATDIWPVGVIAYLCLTGVSPFAGENDRSSVlNIRNYNvafEESMFSDLCREAKGFIIKLLVAD-RLRPDTQECLRHPWFK----------------------------------------------------------------------------------------------------------------------------------------\n>tr|A0A3Q1GSF2|A0A3Q1GSF2_9TELE/3219-3367 [subseq from] Striated muscle preferentially expressed protein kinase-like OS=Acanthochromis polyacanthus OX=80966 PE=3 SV=1\n-------------------------------------------------------------------------------------------------------------------------------------------------------------------------------------------------------------------------------------------------------------------------------------------------------------------------------------------------------------------------------------------------------------------------------------------------------------------------------------------------------------------------------------------------------------------------------------------------------------------VQILQGLDYLHTRRILHLDIKPENVIVTYMN--IIKIIDFGSAQTY--NPLFLKQFSPPI--GTLEYMSPEMLKGDVVGPPADIWSVGV-LTFIMLSGRSPFMENdpQETEARIQAAKFDLSkLYQNVSQSASLfLKKILCSYPWARPSIKDCFSN--------------------------------------------------------------------------------------------------------------------------------------------\n>tr|A0A7L0T3H9|A0A7L0T3H9_PODPO/133-297 [subseq from] Non-specific serine/threonine protein kinase (Fragment) OS=Podilymbus podiceps OX=9252 GN=Rps6ka PE=3 SV=1\n------------------------------------------------------------------------------------------------------------------------------------------------------------------------------------------------------------------------------------------------------------------------------------------------------------------------------------------------------------------------------------------------------------------------------------------------------------------------------------------------------------------------------------------------------------------------------------------------------------------LAELALGLDHLHSLGIIYRDLKPEKYHVGSCG-QFFFYVDFGLSKEA-IDHEKKA----YSFCGTVEYMAPEVVNRQGHSHSADWWSYGVLMFEMLTGSL-PFQGKDRKETMTLILKAKLGMPQFLsSEAQSLLRALFKRNPANRlgsgPdGAEEIKRHPFYSTIDWNKLYR-------------------------------------------------------------------------------------------------------------------------------\n>tr|A0A7L0T3H9|A0A7L0T3H9_PODPO/484-568 [subseq from] Non-specific serine/threonine protein kinase (Fragment) OS=Podilymbus podiceps OX=9252 GN=Rps6ka PE=3 SV=1\n---------------------------------------------------------------------------------------------------------------------------------------------------------------------------------------------------------------------------------------------------------------------------------------------------------------------------------------------------------------------------------------------------------------------------------------------------------------------------------------------------------------------------------------------------------------------------------------------------------------------ICKTVEYLHSQGVVHRDLKPSNILYVDESGnpESIRICDFGFAKQLRAENGLLMTP-----CYTANFVAPEVLKRQGYDEGCDIWSLGGK----------------------------------------------------------------------------------------------------------------------------------------------------------------------------------------------------------\n>tr|A0A4Y6PYQ6|A0A4Y6PYQ6_9DELT/157-311 [subseq from] Non-specific serine/threonine protein kinase OS=Persicimonas caeni OX=2292766 GN=FIV42_22735 PE=4 SV=1\n---------------------------------------------------------------------------------------------------------------------------------------------------------------------------------------------------------------------------------------------------------------------------------------------------------------------------------------------------------------------------------------------------------------------------------------------------------------------------------------------------------------------------------------------------------------------------------------------------------------VEIALQVCAALSEPHANGVVHRDLKPENLMLVvtSDGSLQVKVLDFGIAQAVGGDTK-LT--KTGMVYGTPKYMAPEQAKGAEMTGRTDIYALGIILFQMLV-GQAPFDGDTAMQIALAQVQspapqvRDLLGPEDVPESlVHLVGDMLRKAPDQRPAS--------------------------------------------------------------------------------------------------------------------------------------------------\n>tr|A0A7X0L000|A0A7X0L000_9ACTN/110-255 [subseq from] Non-specific serine/threonine protein kinase OS=Actinomadura coerulea OX=46159 GN=BKA00_003965 PE=4 SV=1\n----------------------------------------------------------------------------------------------------------------------------------------------------------------------------------------------------------------------------------------------------------------------------------------------------------------------------------------------------------------------------------------------------------------------------------------------------------------------------------------------------------------------------------------------------------------------------------------------------------PEPAVLRLAAGLTAALAEIHRAGLVHRDLKPSNVLLAADS---PKVIDFGVARAAEGDGG---DGPTGVLAGTPGYMSPEQAEGRSATAAGDVFSLGAVLVYACTG-RGPFdGPGpAQALYNVVHAEPDLSGV---PDRLRpAVAACLAKDPARRP----------------------------------------------------------------------------------------------------------------------------------------------------\n>tr|A0A5P2Y904|A0A5P2Y904_STRRM/97-241 [subseq from] Non-specific serine/threonine protein kinase OS=Streptomyces rimosus OX=1927 GN=CP984_20855 PE=4 SV=1\n---------------------------------------------------------------------------------------------------------------------------------------------------------------------------------------------------------------------------------------------------------------------------------------------------------------------------------------------------------------------------------------------------------------------------------------------------------------------------------------------------------------------------------------------------------------------------------------------------------------------LAGALRSIHAAGIVHRDLKPSNILLTIDG---PKVIDFGIARALEAVTVGGGLTRTNQAVGSPGFMSPEQVRGRPVTPATDVFCLGSVLMFAATG-RLPFGGS-DSGVHALMyriAQEDPDL-TGLPYGLHSLvAACLAKDPAQRPTPDQL-----------------------------------------------------------------------------------------------------------------------------------------------\n>tr|A0A6I6KYT7|A0A6I6KYT7_STRRM/97-241 [subseq from] Non-specific serine/threonine protein kinase OS=Streptomyces rimosus R6-500 OX=1421017 GN=V519_004165 PE=4 SV=1\n---------------------------------------------------------------------------------------------------------------------------------------------------------------------------------------------------------------------------------------------------------------------------------------------------------------------------------------------------------------------------------------------------------------------------------------------------------------------------------------------------------------------------------------------------------------------------------------------------------------------LAGALRSIHAAGIVHRDLKPSNILLTIDG---PKVIDFGIARALEAVTVGGGLTRTNQAVGSPGFMSPEQVRGRPVTPATDVFCLGSVLMFAATG-RLPFGGS-DSGVHALMyriAQEDPDL-TGLPYGLHSLvAACLAKDPAQRPTPDQL-----------------------------------------------------------------------------------------------------------------------------------------------\n>tr|A0A8A1V4W6|A0A8A1V4W6_STRR1/97-241 [subseq from] Serine/threonine protein kinase OS=Streptomyces rimosus subsp. rimosus (strain ATCC 10970 / DSM 40260 / JCM 4667 / NRRL 2234) OX=1265868 GN=SRIM_019945 PE=4 SV=1\n---------------------------------------------------------------------------------------------------------------------------------------------------------------------------------------------------------------------------------------------------------------------------------------------------------------------------------------------------------------------------------------------------------------------------------------------------------------------------------------------------------------------------------------------------------------------------------------------------------------------LAGALRSIHAAGIVHRDLKPSNILLTIDG---PKVIDFGIARALEAVTVGGGLTRTNQAVGSPGFMSPEQVRGRPVTPATDVFCLGSVLMFAATG-RLPFGGS-DSGVHALMyriAQEDPDL-TGLPYGLHSLvAACLAKDPAQRPTPDQL-----------------------------------------------------------------------------------------------------------------------------------------------\n>tr|A0A8A7JW90|A0A8A7JW90_STRRM/97-241 [subseq from] Serine/threonine protein kinase OS=Streptomyces rimosus subsp. rimosus OX=132474 GN=FMM49_21425 PE=4 SV=1\n---------------------------------------------------------------------------------------------------------------------------------------------------------------------------------------------------------------------------------------------------------------------------------------------------------------------------------------------------------------------------------------------------------------------------------------------------------------------------------------------------------------------------------------------------------------------------------------------------------------------LAGALRSIHAAGIVHRDLKPSNILLTIDG---PKVIDFGIARALEAVTVGGGLTRTNQAVGSPGFMSPEQVRGRPVTPATDVFCLGSVLMFAATG-RLPFGGS-DSGVHALMyriAQEDPDL-TGLPYGLHSLvAACLAKDPAQRPTPDQL-----------------------------------------------------------------------------------------------------------------------------------------------\n>tr|A0A429HRW8|A0A429HRW8_9ACTN/97-241 [subseq from] Non-specific serine/threonine protein kinase OS=Streptomyces sp. WAC 06783 OX=2203211 GN=DMH18_37295 PE=4 SV=1\n---------------------------------------------------------------------------------------------------------------------------------------------------------------------------------------------------------------------------------------------------------------------------------------------------------------------------------------------------------------------------------------------------------------------------------------------------------------------------------------------------------------------------------------------------------------------------------------------------------------------LAGALRSIHAAGIVHRDLKPSNILLTIDG---PKVIDFGIARALEAVTVGGGLTRTNQAVGSPGFMSPEQVRGRPVTPATDVFCLGSVLMFAATG-RLPFGGS-DSGVHALMyriAQEDPDL-TGLPYGLHSLvAACLAKDPAQRPTPDQL-----------------------------------------------------------------------------------------------------------------------------------------------\n>tr|A0A6I8PY34|A0A6I8PY34_XENTR/701-875 [subseq from] Receptor protein-tyrosine kinase OS=Xenopus tropicalis OX=8364 GN=epha3 PE=4 SV=2\n-----------------------------------------------------------------------------------------------------------------------------------------------------------------------------------------------------------------------------------------------------------------------------------------------------------------------------------------------------------------------------------------------------------------------------------------------------------------------------------------------------------------------------------------------------------------------------------------EYMENGSLDSFLRKNDAQFTViqLVGMLRGIAAGMKYLSDMGYVHRDLAARNILI--NSNLVCKVSDFGLSRILEDDPEAAY--TTRGGKIPIRWTAPEAISYRKFTSASDAWSYGIVLWEVMSYGERPYWEMSNQDViKAVEEGYRLPPPMDCPAALYqLMLDCWQKDRNNRPKFDEI-----------------------------------------------------------------------------------------------------------------------------------------------\n>tr|A0A426QRP9|A0A426QRP9_9GAMM/81-235 [subseq from] Non-specific serine/threonine protein kinase OS=Guyparkeria sp. SCN-R1 OX=2341113 GN=D5687_02690 PE=4 SV=1\n-----------------------------------------------------------------------------------------------------------------------------------------------------------------------------------------------------------------------------------------------------------------------------------------------------------------------------------------------------------------------------------------------------------------------------------------------------------------------------------------------------------------------------------------------------------------------------------------------------REGFPPIPVVIDLVGQIAAALEFAHRHGVIHQDIKPDNIILVEGW-THAKVNDFGVA-RLPEGD----EHHDGMVAGTPAYMSPEQLRGAATDGRSDLFSLGVLLFWLLTGNKPWQESEIDRLMAERHDNPQPSLLprEpATPEVLlEITRSLLQSDANQR-----------------------------------------------------------------------------------------------------------------------------------------------------\n>tr|A0A087QKE1|A0A087QKE1_APTFO/671-845 [subseq from] Receptor protein-tyrosine kinase (Fragment) OS=Aptenodytes forsteri OX=9233 GN=AS27_06641 PE=4 SV=1\n-----------------------------------------------------------------------------------------------------------------------------------------------------------------------------------------------------------------------------------------------------------------------------------------------------------------------------------------------------------------------------------------------------------------------------------------------------------------------------------------------------------------------------------------------------------------------------------------EYMENGSlDTFLRKHDGQFTIIqLVGMLRGIGAGMRYLSDLGYVHRDLAARNILV--NSNLVCKVSDFGLSRILEDDPDAAY-TTTG-GKIPIRWTAPEAIAYRKFSSASDVWSYGIVMWEVLAYGERPYWNMTNRDViNSVEEGYRLPAPMGCPTALHqLMLDCWQKDRSERPRFSQI-----------------------------------------------------------------------------------------------------------------------------------------------\n>tr|A0A3B5A242|A0A3B5A242_9TELE/120-277 [subseq from] Calcium/calmodulin-dependent protein kinase OS=Stegastes partitus OX=144197 GN=CAMK2B PE=3 SV=1\n------------------------------------------------------------------------------------------------------------------------------------------------------------------------------------------------------------------------------------------------------------------------------------------------------------------------------------------------------------------------------------------------------------------------------------------------------------------------------------------------------------------------------------------------------------------------------------------------------------------IQQILEAVLHCHQMGVVHRDLKPENLLLAsKCKNAAVKLADFGLAIEVQGDQQAWF----GF-AGTPGYLSPEVLRKEAYGKPVDIWACGVILYILLVG-YPPFWDEDQHKLyqQIKAGAYDFPSPEwdtVTPEAKNLINQMLTINPAKRITAQEALKHPWVCQ---------------------------------------------------------------------------------------------------------------------------------------\n>tr|A0A538IGC8|A0A538IGC8_9ACTN/111-241 [subseq from] Non-specific serine/threonine protein kinase OS=Actinobacteria bacterium OX=1883427 GN=pknB PE=4 SV=1\n--------------------------------------------------------------------------------------------------------------------------------------------------------------------------------------------------------------------------------------------------------------------------------------------------------------------------------------------------------------------------------------------------------------------------------------------------------------------------------------------------------------------------------------------------------------------------------------------------------------AVRIADDVLSALDRAHGAGIVHRDIKPANILLTPTGD--VKVTDFGIARTL-SDA-SLTQT--GTVMGTAHYSAPEQVRGESATPATDVYSVGVVLYEMLTGERPFTGDTPIAvAMaRLTDDPPhPRLLRESIPETL-------------------------------------------------------------------------------------------------------------------------------------------------------------------\n>tr|A0A101Q2J3|A0A101Q2J3_STRAT/112-261 [subseq from] DEAD/DEAH box helicase OS=Streptomyces antibioticus OX=1890 GN=AQJ23_29170 PE=4 SV=1\n-----------------------------------------------------------------------------------------------------------------------------------------------------------------------------------------------------------------------------------------------------------------------------------------------------------------------------------------------------------------------------------------------------------------------------------------------------------------------------------------------------------------------------------------------------------------------------------------------------------------LGAQLAAGLAAAHTAGVVHRDLKPANAMLTRDGT--VKVLDFGMGSVV-DDPDQTRLTSTGVSVGTARYMAPEQFRAERVSASADLYALGCILYELLI-GRPPFSARtpYELSEQHQHERPpRLTLVRpDLPaELVRLVERLLEKDAELRPDNA-------------------------------------------------------------------------------------------------------------------------------------------------\n>tr|A0A4W2HBW6|A0A4W2HBW6_BOBOX/152-299 [subseq from] Testis-specific serine/threonine-protein kinase 5-like OS=Bos indicus x Bos taurus OX=30522 GN=LOC113904497 PE=4 SV=1\n----------------------------------------------------------------------------------------------------------------------------------------------------------------------------------------------------------------------------------------------------------------------------------------------------------------------------------------------------------------------------------------------------------------------------------------------------------------------------------------------------------------------------------------------------------------------------------------------------------------RLLWQLVSAVAHCHNSGIVHRDLKCENILLD--DRGCLKLSDFGFANRSGLKNSLL-----STFCGSVAYTAPEILMSKKYNgEQADLWSLGVILY-AMVTGKLPFKECQPHRMLYLMRRGPTFRPGLSPECQDLIRGLLQLRPRARLALQQVATH--------------------------------------------------------------------------------------------------------------------------------------------\n>tr|A0A316IL25|A0A316IL25_9PSEU/112-260 [subseq from] Non-specific serine/threonine protein kinase OS=Lentzea deserti OX=531939 GN=C8D88_10395 PE=4 SV=1\n------------------------------------------------------------------------------------------------------------------------------------------------------------------------------------------------------------------------------------------------------------------------------------------------------------------------------------------------------------------------------------------------------------------------------------------------------------------------------------------------------------------------------------------------------------------------------------------------------------RLVARIGGQVAAVLDHVHGLGVVHRDIKPSNILID-DEEKQAYLADFGLAL--APEVTRVT--TTGVLVGTAGYLAPEQVRGADVGPEADVYSLGLVLLECLTGRsEYPGGDA-EAALARLARPP-RIPI-DLPLAwVSLLSAMTDMEPARRPTAAQ------------------------------------------------------------------------------------------------------------------------------------------------\n>tr|A0A6J2R294|A0A6J2R294_COTGO/116-274 [subseq from] Calcium/calmodulin-dependent protein kinase OS=Cottoperca gobio OX=56716 GN=camk2a PE=3 SV=1\n------------------------------------------------------------------------------------------------------------------------------------------------------------------------------------------------------------------------------------------------------------------------------------------------------------------------------------------------------------------------------------------------------------------------------------------------------------------------------------------------------------------------------------------------------------------------------------------------------------------IQQILEAVLHCHQMGVVHRDLKPENLLLAsKSKGAAVKLADFGLAIEVEGDQQAWF----GF-AGTPGYLSPEVLRKDPYGKAVDLWACGVILYILLVGY-PPFWDEdQHRLYQqIKAGAYDFPSPEwdtVTPEAKDLINKMLTINPSKRITAAEALKHPWISHR--------------------------------------------------------------------------------------------------------------------------------------\n>tr|A0A6J2R5U6|A0A6J2R5U6_COTGO/116-274 [subseq from] Calcium/calmodulin-dependent protein kinase OS=Cottoperca gobio OX=56716 GN=camk2a PE=3 SV=1\n------------------------------------------------------------------------------------------------------------------------------------------------------------------------------------------------------------------------------------------------------------------------------------------------------------------------------------------------------------------------------------------------------------------------------------------------------------------------------------------------------------------------------------------------------------------------------------------------------------------IQQILEAVLHCHQMGVVHRDLKPENLLLAsKSKGAAVKLADFGLAIEVEGDQQAWF----GF-AGTPGYLSPEVLRKDPYGKAVDLWACGVILYILLVGY-PPFWDEdQHRLYQqIKAGAYDFPSPEwdtVTPEAKDLINKMLTINPSKRITAAEALKHPWISHR--------------------------------------------------------------------------------------------------------------------------------------\n>tr|A0A3B4C2S5|A0A3B4C2S5_PYGNA/117-276 [subseq from] Calcium/calmodulin-dependent protein kinase OS=Pygocentrus nattereri OX=42514 PE=3 SV=1\n-------------------------------------------------------------------------------------------------------------------------------------------------------------------------------------------------------------------------------------------------------------------------------------------------------------------------------------------------------------------------------------------------------------------------------------------------------------------------------------------------------------------------------------------------------------------------------------------------------------------QQILEAVLHCHQMGVVHRDLKPENLLLAsKCKNAAVKLADFGLAIEVQGDQQAWF----GF-AGTPGYLSPEVLRKEAYGKPVDIWACGVILYILLVG-YPPFWDEDQHKLyqQIKAGAYDFPSPEwdtVTPEAKNLINQMLTINPAKRITAQEALKHPWVCQRST------------------------------------------------------------------------------------------------------------------------------------\n>tr|A0A6G1F5S9|A0A6G1F5S9_9ORYZ/383-550 [subseq from] Protein kinase domain-containing protein OS=Oryza meyeriana var. granulata OX=110450 GN=E2562_008703 PE=4 SV=1\n--------------------------------------------------------------------------------------------------------------------------------------------------------------------------------------------------------------------------------------------------------------------------------------------------------------------------------------------------------------------------------------------------------------------------------------------------------------------------------------------------------------------------------------------------------------------------------------------------KLLREYGpFKEPVIRNYTRQILSGLSYLHGRNTVHRDIKGANILVGPNGE--VKLADFGMAKHVTSF--AEIRSF----RGSPYWMAPEVIMNNKgYSLAVDIWSLGCTIIE-MATGRHPWY-QYEDVaaIFKIANSKDIPEIPQCfsKEGKEFLSLCLKRDPAQRPSAACLLGHPFV-----------------------------------------------------------------------------------------------------------------------------------------\n>tr|A0A3Q0S2N7|A0A3Q0S2N7_AMPCI/114-300 [subseq from] Testis associated actin remodelling kinase 2 OS=Amphilophus citrinellus OX=61819 PE=4 SV=1\n-----------------------------------------------------------------------------------------------------------------------------------------------------------------------------------------------------------------------------------------------------------------------------------------------------------------------------------------------------------------------------------------------------------------------------------------------------------------------------------------------------------------------------------------------------------------------------------HEGQLHALTEyiNGGNLEqLLDSNKHLSwPTRVKLAYDIASGLAYLHSKGIFHRDLTSKNCLIKTDDGIyTAVVGDFGLAEKIPANLAEGEKLSV---VGSPFWMAPEVLRDEPYNEKADVFSYGIILCEIIAR-IQADPDFLPRTENFGLDYHTfQHMVGDCpPGFLQLAFNCCNMDPKLRPSFSDIVRH--------------------------------------------------------------------------------------------------------------------------------------------\n>tr|A0A7K4SN53|A0A7K4SN53_9CHAR/648-822 [subseq from] Receptor protein-tyrosine kinase (Fragment) OS=Burhinus bistriatus OX=240201 GN=Epha8 PE=4 SV=1\n-----------------------------------------------------------------------------------------------------------------------------------------------------------------------------------------------------------------------------------------------------------------------------------------------------------------------------------------------------------------------------------------------------------------------------------------------------------------------------------------------------------------------------------------------------------------------------------------EYMENGSlDTFLRKHDGQFTIIqLVGMLRGIGAGMRYLSDLGYVHRDLAARNILV--NSNLVCKVSDFGLSRILEDDPDAAY-TTTG-GKIPIRWTAPEAIAYRKFSSASDVWSYGIVMWEVLAYGERPYWNMTNRDViNSVEEGYRLPAPMGCPTALHqLMLDCWQKDRSERPRFSQI-----------------------------------------------------------------------------------------------------------------------------------------------\n>tr|A0A178B0K1|A0A178B0K1_9PLEO/392-534 [subseq from] Non-specific serine/threonine protein kinase (Fragment) OS=Stagonospora sp. SRC1lsM3a OX=765868 GN=IQ06DRAFT_245221 PE=4 SV=1\n--------------------------------------------------------------------------------------------------------------------------------------------------------------------------------------------------------------------------------------------------------------------------------------------------------------------------------------------------------------------------------------------------------------------------------------------------------------------------------------------------------------------------------------------------------------------------------------------------------------------ELLEALDFLHRNGIVHRRVHPSNILLRRSTtgGLSINLADAGFQDSLHHMQNLCRGEQASTTSRSAFWIPAELAQDPRRTRKTDVWDLGVVFLQMLFGIDAPQKYNSPKDLS-----ESLNCSEPLQE---IMRKFFKPDPKKRPSAFDLI----------------------------------------------------------------------------------------------------------------------------------------------\n>tr|A0A178B0K1|A0A178B0K1_9PLEO/793-920 [subseq from] Non-specific serine/threonine protein kinase (Fragment) OS=Stagonospora sp. SRC1lsM3a OX=765868 GN=IQ06DRAFT_245221 PE=4 SV=1\n---------------------------------------------------------------------------------------------------------------------------------------------------------------------------------------------------------------------------------------------------------------------------------------------------------------------------------------------------------------------------------------------------------------------------------------------------------------------------------------------------------------------------------------------------------------------------------------------------------------WRLFRQMLEGLAHIHGHGIIHRDLKPDNIFI--DFAKIPKIGDFGLAtsgqyQRPDKKVSAGIQDGdMTRSVGTALYVAPELSSNVTgsYNDKVDMYSMGII-FFEMC---FPLSTAMERDktVRLLRERKHEL----------------------------------------------------------------------------------------------------------------------------------------------------------------------------\n>tr|A0A3M7C0D1|A0A3M7C0D1_HORWE/814-929 [subseq from] Uncharacterized protein OS=Hortaea werneckii OX=91943 GN=D0865_09869 PE=3 SV=1\n----------------------------------------------------------------------------------------------------------------------------------------------------------------------------------------------------------------------------------------------------------------------------------------------------------------------------------------------------------------------------------------------------------------------------------------------------------------------------------------------------------------------------------------------------------------------------------------------------------PEGLIANFVRQILQGLNYLHSKDIIHRDIKGANILVDNKG--TVKISDFGISKRVEATTMMHSGPVVGKRagprvslQGSVFWMAPEVVRQTAYTKKADIWSLGCLIVEMFTG-SHPHP---------------------------------------------------------------------------------------------------------------------------------------------------------------------------------------------\n>tr|A0A7L3N5J2|A0A7L3N5J2_9AVES/97-251 [subseq from] KCC2A kinase (Fragment) OS=Oreotrochilus melanogaster OX=689266 GN=Camk2a_0 PE=4 SV=1\n-------------------------------------------------------------------------------------------------------------------------------------------------------------------------------------------------------------------------------------------------------------------------------------------------------------------------------------------------------------------------------------------------------------------------------------------------------------------------------------------------------------------------------------------------------------------------------------------------------------------QQILEAVLHCHQMGVVHRDLKPENLLLAsKLKGAAVKLADFGLAIEVEGDQQAWF----GF-AGTPGYLSPEVLRKDPYGKAVDLWACGVILYILLVGY-PPFWDEdQHRLYQqIKAGAYDFPSPEwdtVTPEAKDLINKMLTINPSKRITAAEALKHPWI-----------------------------------------------------------------------------------------------------------------------------------------\n>tr|A0A7J6CRY0|A0A7J6CRY0_9TELE/115-286 [subseq from] Protein kinase domain-containing protein OS=Onychostoma macrolepis OX=369639 GN=G5714_010346 PE=4 SV=1\n---------------------------------------------------------------------------------------------------------------------------------------------------------------------------------------------------------------------------------------------------------------------------------------------------------------------------------------------------------------------------------------------------------------------------------------------------------------------------------------------------------------------------------------------------------------------------------------------------------------ATILREILKGLDYLHSEKKIHRDIKAANVLLSEQGD--VKLADFGVAGQLT-DTQ-IKRN-TFV--GTPFWMAPEVIKQSEYDSKADIWSLGITAI-ELAKGEPPHSDLHPMKVLFLIPKENSPTLEGNHNrtLKEFVDACLNKDPNFRPTAKELLKHKFITRYAKRTSFLMDLVDKYKR----------------------------------------------------------------------------------------------------------------------\n>tr|A0A2T4VE41|A0A2T4VE41_9DELT/165-333 [subseq from] Non-specific serine/threonine protein kinase OS=Vitiosangium sp. GDMCC 1.1324 OX=2138576 GN=DAT35_32130 PE=4 SV=1\n------------------------------------------------------------------------------------------------------------------------------------------------------------------------------------------------------------------------------------------------------------------------------------------------------------------------------------------------------------------------------------------------------------------------------------------------------------------------------------------------------------------------------------------------------------------------------------------------------KGKMPVPEVLDILDEVLSALGAAHGAGVVHRDLKPSNIFLVKQpdGSRYVKLLDFGLAKMgLPTGRTAQTRTD--MVVGTPEYMAPEQARGQPVGPMTDLYALGVVAFEMVT-GRLPFTGTSPVDLLMKHvdarPPRPSEFVPSLPAALDaFILQMLTKDPEARPGSAEQLR---------------------------------------------------------------------------------------------------------------------------------------------\n>tr|A0A558GTL0|A0A558GTL0_PAENT/118-269 [subseq from] Non-specific serine/threonine protein kinase OS=Paenarthrobacter nitroguajacolicus OX=211146 GN=FQP90_17515 PE=4 SV=1\n-------------------------------------------------------------------------------------------------------------------------------------------------------------------------------------------------------------------------------------------------------------------------------------------------------------------------------------------------------------------------------------------------------------------------------------------------------------------------------------------------------------------------------------------------------------------------------------------------------------ETVRIGSRIAGALSQVHEHGVIHRDIKPANILVSDDGELAesVKLADFGVA--LVMDDNRLT--ATGFTVGTAQYLSPEQAQGLHLTPASDIYSLGLVLLECLTGRAEYPGTPIETAAARLHRAPEIPLE--LPAPLRtLLETMTDMDPEKRPSAQDV-----------------------------------------------------------------------------------------------------------------------------------------------\n>tr|A0A1Y2H2H6|A0A1Y2H2H6_9FUNG/683-848 [subseq from] Kinase-like domain-containing protein OS=Lobosporangium transversale OX=64571 GN=BCR41DRAFT_344043 PE=3 SV=1\n------------------------------------------------------------------------------------------------------------------------------------------------------------------------------------------------------------------------------------------------------------------------------------------------------------------------------------------------------------------------------------------------------------------------------------------------------------------------------------------------------------------------------------------------------------------------------------------------------NYGPFSEILVRsFVKQILEGLDYLHECDIIHRDIKGANILV--DNKACIKISDFGISKKVEDHLKSINvKSSRPSLQGSTFWMAPEVVKQIETTYKADIWSLGCLVVEMFT-GTHPFPQFSQMQAlFQIGSNCTPDIPEDIsDDAKDFLSRTFEVDYHVRPSAQILLGH--------------------------------------------------------------------------------------------------------------------------------------------\n>tr|A0A6A5NGZ0|A0A6A5NGZ0_LUPAL/158-313 [subseq from] Uncharacterized protein OS=Lupinus albus OX=3870 GN=Lal_00029296 PE=4 SV=1\n-----------------------------------------------------------------------------------------------------------------------------------------------------------------------------------------------------------------------------------------------------------------------------------------------------------------------------------------------------------------------------------------------------------------------------------------------------------------------------------------------------------------------------------------------------------------------------------------------------------------VVRQIAAGLEAIHKVNIIHRDLKPENCLFldVKKDS-PLKIMDFGLSS-----VEEFTDPVVGL-FGSIDYVSPEALSQGKITTKSDMWSLGVILYILLSG-YPPFiaQTNRQKQQMIMNGNFSFYekTWKGITQAaKQLISSLLSVDPSRRPSAQQLLNHPWI-----------------------------------------------------------------------------------------------------------------------------------------\n>tr|A0A344L0A0|A0A344L0A0_9PSEU/116-269 [subseq from] Non-specific serine/threonine protein kinase OS=Amycolatopsis albispora OX=1804986 GN=A4R43_02150 PE=4 SV=1\n----------------------------------------------------------------------------------------------------------------------------------------------------------------------------------------------------------------------------------------------------------------------------------------------------------------------------------------------------------------------------------------------------------------------------------------------------------------------------------------------------------------------------------------------------------------------------------------------------------PEEPVLRLAAGLASALVQIHQAGVVHRDLKPSNVLLADDG---VRVIDFGIARAADTRGRELTR--SGWLIGSPAFMSPEQARGEHVTAAGDVFALGSVVAAACTGA-SPFTAtaTLQTLINVAQADPDL---DRLPPAVRrVVEPCLAKDPAARPTPAEVLR---------------------------------------------------------------------------------------------------------------------------------------------\n>tr|A0A061EBX3|A0A061EBX3_THECC/175-340 [subseq from] Mitogen-activated protein kinase kinase 3 isoform 1 OS=Theobroma cacao OX=3641 GN=TCM_016953 PE=4 SV=1\n------------------------------------------------------------------------------------------------------------------------------------------------------------------------------------------------------------------------------------------------------------------------------------------------------------------------------------------------------------------------------------------------------------------------------------------------------------------------------------------------------------------------------------------------------------------------------------------------------QKSIPEPVLSSMFQKLLQGLSYLHGVRhLVHRDIKPANLLV--NLKGEPKITDFGISAGLDN---SMAMCATFVG--TVTYMSPERIRNESYSYPADIWSLGLALFECGTG-EFPYTAN-EGPVNlmlqILDDPSPSPpEHKFSPEFCSFIDACLQKDADARPTAEQLLSHPFIK----------------------------------------------------------------------------------------------------------------------------------------\n>tr|A0A7K5CTS8|A0A7K5CTS8_9TYRA/169-326 [subseq from] Non-specific serine/threonine protein kinase (Fragment) OS=Pachyramphus minor OX=369605 GN=Rps6ka PE=3 SV=1\n------------------------------------------------------------------------------------------------------------------------------------------------------------------------------------------------------------------------------------------------------------------------------------------------------------------------------------------------------------------------------------------------------------------------------------------------------------------------------------------------------------------------------------------------------------------------------------------------------------------LAELALGLDHLHSLGIIYRDLKPEKYA--------FSYVDFGLSKEA-IDHEKKAY----SFCGTVEYMAPEVVNRQGHSHSADWWSYGVLMFEMLTGSL-PFQGKDRKETMTLILKAKLGMPQFLsAEAQSLLRALFKRNPANRlgsgPdGAEEIKRHPFYSTIDWNKLYR-------------------------------------------------------------------------------------------------------------------------------\n>tr|A0A7K5CTS8|A0A7K5CTS8_9TYRA/515-675 [subseq from] Non-specific serine/threonine protein kinase (Fragment) OS=Pachyramphus minor OX=369605 GN=Rps6ka PE=3 SV=1\n-----------------------------------------------------------------------------------------------------------------------------------------------------------------------------------------------------------------------------------------------------------------------------------------------------------------------------------------------------------------------------------------------------------------------------------------------------------------------------------------------------------------------------------------------------------------------------------------------------------------------KTVEYLHSQGVVHRDLKPSNILYVDKSGnpESIRICDFGFAKQLRAENGLLMTP-----CYTANFVAPEVLKRQGYDEGCDIWSLGVLLALSPLLSPHctPFAngpsDTPEEILTRIGGGK--FSIsggnwDTISDmAKDLVSKMLHVDPHQRLTAKQVLQHPWITQK--------------------------------------------------------------------------------------------------------------------------------------\n>tr|A0A0C4E2Y9|A0A0C4E2Y9_MAGP6/389-551 [subseq from] CAMK/RAD53 protein kinase OS=Magnaporthiopsis poae (strain ATCC 64411 / 73-15) OX=644358 GN=MAPG_06781 PE=3 SV=1\n----------------------------------------------------------------------------------------------------------------------------------------------------------------------------------------------------------------------------------------------------------------------------------------------------------------------------------------------------------------------------------------------------------------------------------------------------------------------------------------------------------------------------------------------------------------------------------------------------------------KLFTQLFHGVKYLHDRGIVHRDIKPENILLMD-RELHVKLADFGLAKIIGEESFTTT------LCGTPSYVAPEILadnRNRRYTKAVDIWSLGVVLYICLCGF-PPFSDELTSESFPYNLSQQIrtgrFNYpspywDSVgDPALHLIDNMLVVDPAKRYTVDQCLNHPWM-----------------------------------------------------------------------------------------------------------------------------------------\n>tr|A0A4W4H2T8|A0A4W4H2T8_ELEEL/116-273 [subseq from] Calcium/calmodulin-dependent protein kinase OS=Electrophorus electricus OX=8005 GN=camk2b PE=3 SV=1\n------------------------------------------------------------------------------------------------------------------------------------------------------------------------------------------------------------------------------------------------------------------------------------------------------------------------------------------------------------------------------------------------------------------------------------------------------------------------------------------------------------------------------------------------------------------------------------------------------------------IQQILEAVLHCHQMGVVHRDLKPENLLLAsKCKNAAVKLADFGLAIEVQGDQQAWF----GF-AGTPGYLSPEVLRKEAYGKPVDIWACGVILYILLVG-YPPFWDEDQHKLyqQIKAGAYDFPSPEwdtVTPEAKNLINQMLTINPAKRITAQEALKHPWVCQ---------------------------------------------------------------------------------------------------------------------------------------\n>tr|A0A851T5W9|A0A851T5W9_9AVES/133-292 [subseq from] KS6AA kinase (Fragment) OS=Nothocercus nigrocapillus OX=1977171 GN=Rps6ka PE=4 SV=1\n------------------------------------------------------------------------------------------------------------------------------------------------------------------------------------------------------------------------------------------------------------------------------------------------------------------------------------------------------------------------------------------------------------------------------------------------------------------------------------------------------------------------------------------------------------------------------------------------------------------LAELALGLDHLHSLGIIYRDLKPENANI------FFSYVDFGLSKEA-IDHEKKAY----SFCGTVEYMAPEVVNRQGHSHSADWWSYGVLMFEMLTGSL-PFQGKDRKETMTLILKAKLGMPQFLsSEAQSLLRALFKRNPANRlgsgPdGAEEIKRHPFYSTIDWNKLYR-------------------------------------------------------------------------------------------------------------------------------\n>tr|A0A851T5W9|A0A851T5W9_9AVES/479-562 [subseq from] KS6AA kinase (Fragment) OS=Nothocercus nigrocapillus OX=1977171 GN=Rps6ka PE=4 SV=1\n---------------------------------------------------------------------------------------------------------------------------------------------------------------------------------------------------------------------------------------------------------------------------------------------------------------------------------------------------------------------------------------------------------------------------------------------------------------------------------------------------------------------------------------------------------------------------------------------------------------------ICKTVEYLHSQGVVHRDLKPSNILYVDESGnpESIRICDFGFAKQLRAENGLLMTP-----CYTANFVAPEVLKRQGYDEGCDIWSLGG-----------------------------------------------------------------------------------------------------------------------------------------------------------------------------------------------------------\n>tr|A0A3B4U4D9|A0A3B4U4D9_SERDU/686-838 [subseq from] Receptor protein-tyrosine kinase OS=Seriola dumerili OX=41447 PE=4 SV=1\n-----------------------------------------------------------------------------------------------------------------------------------------------------------------------------------------------------------------------------------------------------------------------------------------------------------------------------------------------------------------------------------------------------------------------------------------------------------------------------------------------------------------------------------------------------------------------------------------------------------MTQLVGMLRGIAAGMKYLSDMNYVHRDLAARNILV--NSNLVCKVSDFGLSRFL-DDTSADPTYTSSLGGKiPIRWTAPEAIAFRKFTSASDVWSYGIVMWEVVSYGERPYWDMSNQDVMTAVEQ-DYRLppPMDCPMVLHqLMLECWMKERNLRPK---------------------------------------------------------------------------------------------------------------------------------------------------\n>tr|A0A4Q8CJ65|A0A4Q8CJ65_9ACTN/137-286 [subseq from] Non-specific serine/threonine protein kinase OS=Streptomyces sp. CNZ301 OX=2512145 GN=EV375_4064 PE=4 SV=1\n----------------------------------------------------------------------------------------------------------------------------------------------------------------------------------------------------------------------------------------------------------------------------------------------------------------------------------------------------------------------------------------------------------------------------------------------------------------------------------------------------------------------------------------------------------------------------------------------------------------VLAYGLASALVDIHGAGVVHRDLKPSNVLVTIDG---PRVIDFGIVRALDALPDS-TVTGTGVIVGSPSYMSPEQIRAQQVTPASDVFSMGSVLAYAATG-RRPFGSEgggiHAVMFRIASEEPDLEGVEE---PLrGLIASCLAKDPADRPAPEDVI----------------------------------------------------------------------------------------------------------------------------------------------\n>tr|F4Q7I1|F4Q7I1_CAVFA/182-353 [subseq from] Protein kinase domain-containing protein OS=Cavenderia fasciculata (strain SH3) OX=1054147 GN=DFA_09394 PE=4 SV=1\n------------------------------------------------------------------------------------------------------------------------------------------------------------------------------------------------------------------------------------------------------------------------------------------------------------------------------------------------------------------------------------------------------------------------------------------------------------------------------------------------------------------------------------------------------------------------------------------------------------------LYQLLQGLAYLHTNRIIHRDIKCSNILITKEGV--IKLADFGVASQLSDEV-QL-RYSV---VGTPYWMAPEAITISGQSSSSDIWSLACTMIELITGHP-PYYNLqpMSAMFKIVQDPHPPYPANISKQFEDFLNVSFEKDPNKRPTAAELLRHPIFKtNQSGQLPTLSELQDTLKTLN--------------------------------------------------------------------------------------------------------------------\n>tr|A0A671X7U4|A0A671X7U4_SPAAU/651-792 [subseq from] Receptor protein-tyrosine kinase OS=Sparus aurata OX=8175 GN=epha4 PE=4 SV=1\n------------------------------------------------------------------------------------------------------------------------------------------------------------------------------------------------------------------------------------------------------------------------------------------------------------------------------------------------------------------------------------------------------------------------------------------------------------------------------------------------------------------------------------------------------------------------------------------YMENGSlDAFLRKNDGRFTVIqLVGILRGIASGMKYLSDMSYVHRDLAARNILV--NSNLVCKVSDFGMSRVLEDDPEAayTTRVISGLSGGKipIRWTAPEAIAYRKFTSASDVWSYGIVMWEVMSYGERPYWDMSNQDVIKA-----------------------------------------------------------------------------------------------------------------------------------------------------------------------------------\n>tr|A0A091SFH2|A0A091SFH2_9GRUI/671-845 [subseq from] Receptor protein-tyrosine kinase (Fragment) OS=Mesitornis unicolor OX=54374 GN=N332_05385 PE=4 SV=1\n-----------------------------------------------------------------------------------------------------------------------------------------------------------------------------------------------------------------------------------------------------------------------------------------------------------------------------------------------------------------------------------------------------------------------------------------------------------------------------------------------------------------------------------------------------------------------------------------EYMENGSlDTFLRKHDGQFTIIqLVGMLRGIGAGMRYLSDLGYVHRDLAARNILV--NSNLVCKVSDFGLSRILEDDPDAAY-TTTG-GKIPIRWTAPEAIAYRKFSSASDVWSYGIVMWEVLAYGERPYWNMTNRDViNSVEEGYRLPAPMGCPTALHqLMLDCWQKDRSERPRFSQI-----------------------------------------------------------------------------------------------------------------------------------------------\n>tr|A0A1Q5M793|A0A1Q5M793_9ACTN/113-266 [subseq from] Non-specific serine/threonine protein kinase OS=Streptomyces sp. CB02400 OX=1703944 GN=AMK33_13510 PE=4 SV=1\n----------------------------------------------------------------------------------------------------------------------------------------------------------------------------------------------------------------------------------------------------------------------------------------------------------------------------------------------------------------------------------------------------------------------------------------------------------------------------------------------------------------------------------------------------------------------------------------------------------------RSVRILAAGLAHalkdIHAAGIIHRDLKPSNVLVTIDG---PRVIDFGIARALETVTDgGLTR--TGALVGSPGFMAPEQVRGDRITPACDVFCLGSVLAYAATG-TLPFGTAN-SGVHALmfRIAQEEPDLAGVPEGIaDLVRDCLKKDPAARPTLDRVL----------------------------------------------------------------------------------------------------------------------------------------------\n>tr|A0A811P2F8|A0A811P2F8_9POAL/166-320 [subseq from] Hypothetical protein OS=Miscanthus lutarioriparius OX=422564 GN=NCGR_LOCUS22063 PE=4 SV=1\n--------------------------------------------------------------------------------------------------------------------------------------------------------------------------------------------------------------------------------------------------------------------------------------------------------------------------------------------------------------------------------------------------------------------------------------------------------------------------------------------------------------------------------------------------------------------------------------------------------SVPLKLVLKLALDIARGMSYLHSQGILHRDLKSENILLGED--MSVKVADFGISC-LESQC------GSGKGfTGTYRWMAPEMIKEKHHTRKVDVYSFGIVMWEILTA-LVPFSDMTPEQAAIAVALKNArpPLPASCPVAIsHLIMQCWATNPDKRPQFDDIV----------------------------------------------------------------------------------------------------------------------------------------------\n>tr|A0A3M0J835|A0A3M0J835_HIRRU/309-462 [subseq from] Uncharacterized protein OS=Hirundo rustica rustica OX=333673 GN=DUI87_26351 PE=3 SV=1\n------------------------------------------------------------------------------------------------------------------------------------------------------------------------------------------------------------------------------------------------------------------------------------------------------------------------------------------------------------------------------------------------------------------------------------------------------------------------------------------------------------------------------------------------------------------------------------------------------------------CRECLQGLHFLHSRQVIHRDVKSANVLVGMDGS--VKLADFGLCAQLSPERS---KRSSSV--GTPSWMAPEVVRGEAYGPKVDIWSLGI-MGLEMVEGEAPYQREPRLRVFELIERNGPPRLQSPRHHSALLRDflrcCLQADEDRRWSARELLQHPFVTS---------------------------------------------------------------------------------------------------------------------------------------\n>tr|A0A2V7S1K6|A0A2V7S1K6_9BACT/377-485 [subseq from] Non-specific serine/threonine protein kinase (Fragment) OS=Gemmatimonadetes bacterium OX=2026742 GN=DMD26_01565 PE=4 SV=1\n-----------------------------------------------------------------------------------------------------------------------------------------------------------------------------------------------------------------------------------------------------------------------------------------------------------------------------------------------------------------------------------------------------------------------------------------------------------------------------------------------------------------------------------------------------------------------------------------------------------------IGRQIAEGLAAAHDLDIVHRDLKPENVMLGtgRGGADCVKLVDFGIAKPTKGLGNTLTR--TGFILGTPAYMSPEQLCADKVDGRTDLYSLGCVLHEMLTGATPFAGQSLE-----------------------------------------------------------------------------------------------------------------------------------------------------------------------------------------\n>tr|A0A7L0AIE0|A0A7L0AIE0_9AVES/671-845 [subseq from] Receptor protein-tyrosine kinase (Fragment) OS=Ciconia maguari OX=52777 GN=Epha8 PE=4 SV=1\n-----------------------------------------------------------------------------------------------------------------------------------------------------------------------------------------------------------------------------------------------------------------------------------------------------------------------------------------------------------------------------------------------------------------------------------------------------------------------------------------------------------------------------------------------------------------------------------------EYMENGSlDTFLRKHDGQFTIIqLVGMLRGIGAGMRYLSDLGYVHRDLAARNILV--NSNLVCKVSDFGLSRILEDDPDAAY-TTTG-GKIPIRWTAPEAITYRKFSSASDVWSYGIVMWEVLAYGERPYWNMTNRDViNSVEEGYRLPAPMGCPTALHqLMLDCWQKDRSERPRFSQI-----------------------------------------------------------------------------------------------------------------------------------------------\n>tr|A6RHD0|A6RHD0_AJECN/717-839 [subseq from] Uncharacterized protein OS=Ajellomyces capsulatus (strain NAm1 / WU24) OX=339724 GN=HCAG_09047 PE=3 SV=1\n-----------------------------------------------------------------------------------------------------------------------------------------------------------------------------------------------------------------------------------------------------------------------------------------------------------------------------------------------------------------------------------------------------------------------------------------------------------------------------------------------------------------------------------------------------------------------------------------------------QYNTFQEPLIKNFVRQILAGLSYLHSRDIIHRDIKGANVLVDNKGG--IKISDFGISKRVEASTVLGSGANLGGGghihrpslQGSVYWMAPEVVRQTAHTKKADIWSLGCLVVE-MFIGAHPFPD--------------------------------------------------------------------------------------------------------------------------------------------------------------------------------------------\n>tr|A0A803TKW8|A0A803TKW8_ANOCA/1342-1498 [subseq from] Mitogen-activated protein kinase kinase kinase 4 OS=Anolis carolinensis OX=28377 GN=MAP3K4 PE=4 SV=1\n------------------------------------------------------------------------------------------------------------------------------------------------------------------------------------------------------------------------------------------------------------------------------------------------------------------------------------------------------------------------------------------------------------------------------------------------------------------------------------------------------------------------------------------------------------------------------------------------------------------TKQITTAINVLHEHGIVHRDIKGANIFLT--SSGLIKLGDFGCSVKLKNNTQTMPGE-VNSTLGTAAYMAPEVItraKGEGHGRAADIWSLGCVVIEMVTGKRpwHEFEHNFQIMYRVGMGHKPPIPERISPEGKDFLSHCLESDPKMRWTASQLLDHPF------------------------------------------------------------------------------------------------------------------------------------------\n>tr|W5NK05|W5NK05_LEPOC/719-843 [subseq from] Receptor protein-tyrosine kinase OS=Lepisosteus oculatus OX=7918 GN=EPHA7 PE=4 SV=1\n--------------------------------------------------------------------------------------------------------------------------------------------------------------------------------------------------------------------------------------------------------------------------------------------------------------------------------------------------------------------------------------------------------------------------------------------------------------------------------------------------------------------------------------------------------------------------------------------------FLRKHDGQFTVIqLVGMLRGIAAGMRYLSDMGYVHRDLAARNILV--NSNLVCKVSDFGLSRVIDDDPEAVY-TTTG-GKIPVRWTAPEAIQYRKFTSSSDVWSYGIVMWEVMSYGERPYWDMSNQDVI-------------------------------------------------------------------------------------------------------------------------------------------------------------------------------------\n>tr|A0A1S2MMX8|A0A1S2MMX8_9STAP/110-210 [subseq from] Non-specific serine/threonine protein kinase OS=Staphylococcus sp. LCT-H4 OX=1914308 GN=BK821_07975 PE=4 SV=1\n--------------------------------------------------------------------------------------------------------------------------------------------------------------------------------------------------------------------------------------------------------------------------------------------------------------------------------------------------------------------------------------------------------------------------------------------------------------------------------------------------------------------------------------------------------------------------------------------------------------VLNFTKQIIDGIKHAHDNQIVHRDIKPQNILVDENQTL--KILDFGIAKALSETTM--TQTNHVL--GTVQYLSPEQARGESTDNGTDIYSIGVVLYEMLV-GKPPFT---------------------------------------------------------------------------------------------------------------------------------------------------------------------------------------------\n>tr|A0A0D3GTW9|A0A0D3GTW9_9ORYZ/124-245 [subseq from] Protein kinase domain-containing protein OS=Oryza barthii OX=65489 PE=3 SV=1\n----------------------------------------------------------------------------------------------------------------------------------------------------------------------------------------------------------------------------------------------------------------------------------------------------------------------------------------------------------------------------------------------------------------------------------------------------------------------------------------------------------------------------------------------------------------------------------------------------LKEKGALAPAtAVNFALDIARGMAYLHNEpnVVIHRDLKPRNILLVNSAANHLKVGDFGLSKIIKAQHANDVYKMTGE-TGSYRYMAPEVFKHRKYDKKVDVFSFAMILYEMLE-GDPPF-SNYE-----------------------------------------------------------------------------------------------------------------------------------------------------------------------------------------\n>tr|A0A1J5E759|A0A1J5E759_9DELT/204-309 [subseq from] Non-specific serine/threonine protein kinase OS=Deltaproteobacteria bacterium CG2_30_63_29 OX=1805126 GN=AUK47_01465 PE=4 SV=1\n----------------------------------------------------------------------------------------------------------------------------------------------------------------------------------------------------------------------------------------------------------------------------------------------------------------------------------------------------------------------------------------------------------------------------------------------------------------------------------------------------------------------------------------------------------------------------------------------------------PARSVAPLARQILSALGAAHDAGIVHRDLKPENVLIASGQ--VLKLIDFGIAKLEHLESLTATRSI--LG--TPEYMAPEQIRGEAVDPRTDLYALGIILYE-MLSGKLPFSG--------------------------------------------------------------------------------------------------------------------------------------------------------------------------------------------\n>tr|A0A6L5B9Z6|A0A6L5B9Z6_APIGR/239-390 [subseq from] Protein kinase domain-containing protein OS=Apium graveolens OX=4045 GN=AG4045_020532 PE=4 SV=1\n---------------------------------------------------------------------------------------------------------------------------------------------------------------------------------------------------------------------------------------------------------------------------------------------------------------------------------------------------------------------------------------------------------------------------------------------------------------------------------------------------------------------------------------------------------------------------------------------------------------RKYFRDVVSGLMYLHAHSIVHGDIKPENLLITS--SGTVKIIDFGVSQVFEGDNDVLRRS-----PGTPVFTAPECcLGLTYHGKAADTWAAGATL-YCMVLGNYPFlGDNLHDTYDKI-VSNELFLPDNMnPLLKNLIEGLLCKDPEQRISLANVAEHPW------------------------------------------------------------------------------------------------------------------------------------------\n>tr|A0A091M0J7|A0A091M0J7_CARIC/649-823 [subseq from] Receptor protein-tyrosine kinase (Fragment) OS=Cariama cristata OX=54380 GN=N322_13587 PE=4 SV=1\n-----------------------------------------------------------------------------------------------------------------------------------------------------------------------------------------------------------------------------------------------------------------------------------------------------------------------------------------------------------------------------------------------------------------------------------------------------------------------------------------------------------------------------------------------------------------------------------------EYMENGSlDTFLRKHDGQFNIIqLVGMLRGIGAGMRYLSDLGYVHRDLAARNILV--NSNLVCKVSDFGLSRILEDDPDAAY-TTTG-GKIPIRWTAPEAIAYRKFSSASDVWSYGIVMWEVLAYGERPYWNMTNRDViNSVEEGYRLPAPMGCPTALHqLMLDCWQKDRSERPRFSQI-----------------------------------------------------------------------------------------------------------------------------------------------\n>tr|A0A7L3XYQ5|A0A7L3XYQ5_9AVES/649-823 [subseq from] Receptor protein-tyrosine kinase (Fragment) OS=Calonectris borealis OX=1323832 GN=Epha8 PE=4 SV=1\n-----------------------------------------------------------------------------------------------------------------------------------------------------------------------------------------------------------------------------------------------------------------------------------------------------------------------------------------------------------------------------------------------------------------------------------------------------------------------------------------------------------------------------------------------------------------------------------------EYMENGSlDTFLRKHDGQFTIIqLVGMLRGIGAGMRYLSDLGYVHRDLAARNILV--NSNLVCKVSDFGLSRILEDDPDAAY-TTTG-GKIPIRWTAPEAIAYRKFSSASDVWSYGIVMWEVLAYGERPYWNMTNRDViNSVEEGYRLPAPMGCPTALHqLMLDCWQKDRSERPRFSQI-----------------------------------------------------------------------------------------------------------------------------------------------\n>tr|A0A0R0K7C0|A0A0R0K7C0_SOYBN/233-384 [subseq from] Protein kinase domain-containing protein OS=Glycine max OX=3847 GN=100802077 PE=4 SV=1\n---------------------------------------------------------------------------------------------------------------------------------------------------------------------------------------------------------------------------------------------------------------------------------------------------------------------------------------------------------------------------------------------------------------------------------------------------------------------------------------------------------------------------------------------------------------------------------------------------------VPLKLAVKQALDVARGMAYVHGLGFIHRDLKSDNLLIFGDKSI--KIADFGVA-RIEVQTEGMTPE-----TGTYRWMAPEMIQHRPYTQKVDVYSFGIVLWELITG-MLPFQNMtaVQAAFAVVNrNVRPIIPNDCLAVLRDIMTRCWDPNPDVRPPFAE------------------------------------------------------------------------------------------------------------------------------------------------\n>tr|A0A445KSU2|A0A445KSU2_GLYSO/233-384 [subseq from] Serine/threonine-protein kinase STY13 isoform A OS=Glycine soja OX=3848 GN=D0Y65_013022 PE=4 SV=1\n---------------------------------------------------------------------------------------------------------------------------------------------------------------------------------------------------------------------------------------------------------------------------------------------------------------------------------------------------------------------------------------------------------------------------------------------------------------------------------------------------------------------------------------------------------------------------------------------------------VPLKLAVKQALDVARGMAYVHGLGFIHRDLKSDNLLIFGDKSI--KIADFGVA-RIEVQTEGMTPE-----TGTYRWMAPEMIQHRPYTQKVDVYSFGIVLWELITG-MLPFQNMtaVQAAFAVVNrNVRPIIPNDCLAVLRDIMTRCWDPNPDVRPPFAE------------------------------------------------------------------------------------------------------------------------------------------------\n>tr|A0A0Q6YIS2|A0A0Q6YIS2_9ACTN/111-269 [subseq from] Non-specific serine/threonine protein kinase OS=Streptomyces sp. Root369 OX=1736523 GN=ASD08_39885 PE=4 SV=1\n-----------------------------------------------------------------------------------------------------------------------------------------------------------------------------------------------------------------------------------------------------------------------------------------------------------------------------------------------------------------------------------------------------------------------------------------------------------------------------------------------------------------------------------------------------------------------------------------------------KRNGPMAPSeLRRLMAGLAEALRDIHRVGVVHRDLKPSNVLLAEDG---PKVIDFGISR--PKDSEL--RTETGKLIGTPPFMAPEQFRRPREVgPAADIFALGSVMVHAATG-RGPFDSDspYVVAYQVVHDEPDLTGV--PPNLAPLIVRCLAKEPEDRPTPDELMR---------------------------------------------------------------------------------------------------------------------------------------------\n>tr|A0A4W6FMZ9|A0A4W6FMZ9_LATCA/675-827 [subseq from] Receptor protein-tyrosine kinase OS=Lates calcarifer OX=8187 GN=LOC108883767 PE=4 SV=1\n-----------------------------------------------------------------------------------------------------------------------------------------------------------------------------------------------------------------------------------------------------------------------------------------------------------------------------------------------------------------------------------------------------------------------------------------------------------------------------------------------------------------------------------------------------------------------------------------------------------MTQLVGMLRGIAAGMKYLSDMNYVHRDLAARNILV--NSNLVCKVSDFGLSRFL-DDTSADPTYTSSLGGKiPIRWTAPEAIAFRKFTSASDVWSYGIVMWEVVSYGERPYWDMSNQDVMTAVEQ-DYRLppPMDCPMVLHqLMLECWMKERNLRPK---------------------------------------------------------------------------------------------------------------------------------------------------\n>tr|A0A7L3J3F9|A0A7L3J3F9_THACH/671-845 [subseq from] Receptor protein-tyrosine kinase (Fragment) OS=Thalassarche chlororhynchos OX=54017 GN=Epha8 PE=4 SV=1\n-----------------------------------------------------------------------------------------------------------------------------------------------------------------------------------------------------------------------------------------------------------------------------------------------------------------------------------------------------------------------------------------------------------------------------------------------------------------------------------------------------------------------------------------------------------------------------------------EYMENGSlDTFLRKHDGQFTIIqLVGMLRGIGAGMRYLSDLGYVHRDLAARNILV--NSNLVCKVSDFGLSRILEDDPDAAY-TTTG-GKIPIRWTAPEAIAYRKFSSASDVWSYGIVMWEVLAYGERPYWNMTNRDViNSVEEGYRLPAPMGCPTALHqLMLDCWQKDRSERPRFSQI-----------------------------------------------------------------------------------------------------------------------------------------------\n>tr|A0A2H5TMD7|A0A2H5TMD7_RHIID/135-279 [subseq from] Serine/threonine protein kinase OS=Rhizophagus irregularis (strain DAOM 181602 / DAOM 197198 / MUCL 43194) OX=747089 GN=RIR_2667000 PE=4 SV=1\n--------------------------------------------------------------------------------------------------------------------------------------------------------------------------------------------------------------------------------------------------------------------------------------------------------------------------------------------------------------------------------------------------------------------------------------------------------------------------------------------------------------------------------------------------------------------------------------------------------------------DSANAIAFLHDNNIIHRDLHANNILIHQK---TIKLADFGLSKEASKETS----NSSQI-FGVIPYIDPKRFIIEkyKLTKKSDVYSIG-VLFWQISSGHQPFYDvdyNIMLSLEITNGKREEIIKDTPVEYSNLYTDCWKDEPDDRPNIRQVI----------------------------------------------------------------------------------------------------------------------------------------------\n>tr|A0A2H5TMD7|A0A2H5TMD7_RHIID/416-546 [subseq from] Serine/threonine protein kinase OS=Rhizophagus irregularis (strain DAOM 181602 / DAOM 197198 / MUCL 43194) OX=747089 GN=RIR_2667000 PE=4 SV=1\n------------------------------------------------------------------------------------------------------------------------------------------------------------------------------------------------------------------------------------------------------------------------------------------------------------------------------------------------------------------------------------------------------------------------------------------------------------------------------------------------------------------------------------------------------------------------------------SVMVFEWAERGSLRQLYEQKDIQFHYKVRIALEICRGLIFLQCADILHRNLKCENILMT--ESLEPKIYNFELACYTnDVNNISLSIDSESAGD-ILPWLAPETLSNSQYTIQCEIFSFGMLLW-ELTFEKIPYK---------------------------------------------------------------------------------------------------------------------------------------------------------------------------------------------\n>tr|A0A286R219|A0A286R219_CANLF/692-866 [subseq from] Receptor protein-tyrosine kinase OS=Canis lupus familiaris OX=9615 GN=EPHA2 PE=2 SV=1\n-----------------------------------------------------------------------------------------------------------------------------------------------------------------------------------------------------------------------------------------------------------------------------------------------------------------------------------------------------------------------------------------------------------------------------------------------------------------------------------------------------------------------------------------------------------------------------------------EYMENGALDKFLREkDGEFSVLqLVGMLRGIAAGMKYLANMNYVHRDLAARNILV--NSNLVCKVSDFGLSRVLEDDPEATYT--TSGGKIPIRWTAPEAISYRKFTSASDVWSYGIVMWEVMTYGERPYWELSNHEVmKAINDGFRLPTPMDCPSAIYQLmMQCWQQERARRPKFADI-----------------------------------------------------------------------------------------------------------------------------------------------\n>tr|A0A4W6BS78|A0A4W6BS78_LATCA/612-794 [subseq from] Receptor protein-tyrosine kinase OS=Lates calcarifer OX=8187 PE=4 SV=1\n-----------------------------------------------------------------------------------------------------------------------------------------------------------------------------------------------------------------------------------------------------------------------------------------------------------------------------------------------------------------------------------------------------------------------------------------------------------------------------------------------------------------------------------------------------------------------------------HAMIVTEYMENGALDRYLRdHDGEfSSYQLVGMLRGIAAGMKYLSDMSYVHRDLAARNILV--NNTLECKVSDFGLSRVLEDDPEGTY-T-TSGGKIPIRWTAPEAIAYRKFTSASDVWSFGIVMWEVMAFGERPYWDMSNHEVmKAINEAFRLPAPMDCPSAVYqLMLQCWLQDRSKRPRFGDIVS---------------------------------------------------------------------------------------------------------------------------------------------\n>tr|A0A540MXE6|A0A540MXE6_MALBA/235-386 [subseq from] Protein kinase domain-containing protein OS=Malus baccata OX=106549 GN=C1H46_010791 PE=4 SV=1\n----------------------------------------------------------------------------------------------------------------------------------------------------------------------------------------------------------------------------------------------------------------------------------------------------------------------------------------------------------------------------------------------------------------------------------------------------------------------------------------------------------------------------------------------------------------------------------------------------------PLKLAVKQALDVARGFAYVHGLGLIHRDLKSDNLLISSDKS--IKIADFGVA-RIEVQTEGMTPE-----TGTYRWMAPEMIQHRHYTQKVDVYSFGIVLWELITG-MLPFQNMtaVQAAFAVVKGVRPIIPNDCLPVLCEIMTRCWDANPEVRPSFTEVV----------------------------------------------------------------------------------------------------------------------------------------------\n>tr|A0A1R1SPN7|A0A1R1SPN7_9ACTN/126-275 [subseq from] Non-specific serine/threonine protein kinase OS=Streptomyces sparsogenes DSM 40356 OX=1331668 GN=SPAR_06755 PE=4 SV=1\n-------------------------------------------------------------------------------------------------------------------------------------------------------------------------------------------------------------------------------------------------------------------------------------------------------------------------------------------------------------------------------------------------------------------------------------------------------------------------------------------------------------------------------------------------------------------------------------------------------------------VQVADAMACAHTLPVVHRDLKPQNVMISDE-GVIA-LLDFGIAKPLGIDVTQYTRHGSTLG--SRGYQAPEQILEKEPTTRTDIYSFGCVCYELF-AGRPPFVMDETRGLveqHLKVDPlpPGLY-AAGVPEELdDLMLRMLAKDPEQRPTVDEVL----------------------------------------------------------------------------------------------------------------------------------------------\n>tr|A0A3N5AU83|A0A3N5AU83_9ACTN/111-269 [subseq from] Non-specific serine/threonine protein kinase OS=Streptomyces sp. TLI_185 OX=2485151 GN=EDD92_5344 PE=4 SV=1\n-----------------------------------------------------------------------------------------------------------------------------------------------------------------------------------------------------------------------------------------------------------------------------------------------------------------------------------------------------------------------------------------------------------------------------------------------------------------------------------------------------------------------------------------------------------------------------------------------------KRNGPMPPAqLRRLMAGLAEALRDIHRVGVVHRDLKPSNVLLAEDG---PKVIDFGISR--PKDSEL--RTETGKLIGTPPFMAPEQFRRPREVgPAADVFALGSVLVHAATG-RGPFDSDspYVVAYQVVHDEPDLTG---VPENLaPLVLRCLAKEPEDRPTPDELMR---------------------------------------------------------------------------------------------------------------------------------------------\n>tr|A0A5N5QTG6|A0A5N5QTG6_9AGAM/1168-1316 [subseq from] Protein kinase OS=Ceratobasidium theobromae OX=1582974 GN=CTheo_1552 PE=4 SV=1\n-------------------------------------------------------------------------------------------------------------------------------------------------------------------------------------------------------------------------------------------------------------------------------------------------------------------------------------------------------------------------------------------------------------------------------------------------------------------------------------------------------------------------------------------------------------------------------------------------------------------IRILEGLHYLHQSCVVHCDLKAANILTTKNGNV--KLSDFGVSLNLHA----MERVNE--VAGTPNWMAPEVIELKGASTKSDIWSLGCVIIELLTG-RPPYGDIPNGltvMFRIVEDESPPIPEGFSPMLRNFLELCFNKDPDLRPSAAILFEHPWL-----------------------------------------------------------------------------------------------------------------------------------------\n>tr|A0A6J0JIP5|A0A6J0JIP5_RAPSA/170-334 [subseq from] mitogen-activated protein kinase kinase kinase ANP1 OS=Raphanus sativus OX=3726 GN=LOC108807758 PE=4 SV=1\n--------------------------------------------------------------------------------------------------------------------------------------------------------------------------------------------------------------------------------------------------------------------------------------------------------------------------------------------------------------------------------------------------------------------------------------------------------------------------------------------------------------------------------------------------------------------------------------------------------PFPESVVRTYTKQLLFGLEYLHNHAIMHRDIKGANILVD-N-KGCIKLADFGASKQV-AELATIS--GAKSMKGTPYWMAPEVILQTGHSFSADIWSVGCTVIEMVT-GKAPWSQQYKEVAAIffIGTTKSHPpIPDTLsSDAKDFLLKCLQEEPKMRPTASELLKHPFVT----------------------------------------------------------------------------------------------------------------------------------------\n>tr|A0A4W5NWK5|A0A4W5NWK5_9TELE/689-871 [subseq from] Receptor protein-tyrosine kinase OS=Hucho hucho OX=62062 PE=4 SV=1\n-----------------------------------------------------------------------------------------------------------------------------------------------------------------------------------------------------------------------------------------------------------------------------------------------------------------------------------------------------------------------------------------------------------------------------------------------------------------------------------------------------------------------------------------------------------------------------------HAMIVTEYMENGALDNYLKDHDEemSSYQLVGMLRGIAAGMKYLSDMSYVHRDLAARNVLV--NSNLECKVSDFGLSRVLEDDPEGTY-T-TSGGKIPIRWTAPEAIAYRKFTSASDVWSFGIVMWEVMAFGERPYWDMSNHEVmKAINEAFRLPAPMDCPSTVYqLMLQCWLQDRSKRPRFPDIVN---------------------------------------------------------------------------------------------------------------------------------------------\n>tr|A0CEK5|A0CEK5_PARTE/205-364 [subseq from] Protein kinase domain-containing protein OS=Paramecium tetraurelia OX=5888 GN=GSPATT00037660001 PE=3 SV=1\n---------------------------------------------------------------------------------------------------------------------------------------------------------------------------------------------------------------------------------------------------------------------------------------------------------------------------------------------------------------------------------------------------------------------------------------------------------------------------------------------------------------------------------------------------------------------------------------------------------EPLPFLtvKVIFRQIVEGIKYMHDIGLMHRDIKPGNILFRKPVSL----KQFGLSAQDISSTIQKQLN-VYQFCGSYGYMAPEIFiceedKSKSYNEKCDVFSLGCLLYELTT-TKPLFSGN---NLKQLNKEYDCFGNR---QLLNLLMKMLNPKPDQRISCSEVLNHPVM-----------------------------------------------------------------------------------------------------------------------------------------\n>tr|A0A7K9XEG7|A0A7K9XEG7_9GRUI/671-845 [subseq from] Receptor protein-tyrosine kinase (Fragment) OS=Psophia crepitans OX=54359 GN=Epha8 PE=4 SV=1\n-----------------------------------------------------------------------------------------------------------------------------------------------------------------------------------------------------------------------------------------------------------------------------------------------------------------------------------------------------------------------------------------------------------------------------------------------------------------------------------------------------------------------------------------------------------------------------------------EYMENGSlDTFLRKHDGQFTIIqLVGMLRGIGAGMRYLSDLGYVHRDLAARNILV--NSNLVCKVSDFGLSRILEDDPDAAY-TTTG-GKIPIRWTAPEAIAYRKFSSASDVWSYGIVMWEVLAYGERPYWNMTNRDViNSVEEGYRLPAPMGCPTALHqLMLDCWQKDRSERPRFSQI-----------------------------------------------------------------------------------------------------------------------------------------------\n>tr|A0A3B4EZC8|A0A3B4EZC8_9CICH/677-829 [subseq from] Receptor protein-tyrosine kinase OS=Pundamilia nyererei OX=303518 PE=4 SV=1\n-----------------------------------------------------------------------------------------------------------------------------------------------------------------------------------------------------------------------------------------------------------------------------------------------------------------------------------------------------------------------------------------------------------------------------------------------------------------------------------------------------------------------------------------------------------------------------------------------------------MTQLVGMLRGIAAGMKYLSDMNYVHRDLAARNILV--NSNLVCKVSDFGLSRFL-DDTSADPTYTSSLGGKiPIRWTAPEAIAFRKFTSASDVWSYGIVMWEVVSYGERPYWDMSNQDVMTAVEQ-DYRLppPMDCPMVLHqLMLECWMKERNLRPK---------------------------------------------------------------------------------------------------------------------------------------------------\n>tr|A0A3P9BHJ6|A0A3P9BHJ6_9CICH/677-829 [subseq from] Receptor protein-tyrosine kinase OS=Maylandia zebra OX=106582 PE=4 SV=1\n-----------------------------------------------------------------------------------------------------------------------------------------------------------------------------------------------------------------------------------------------------------------------------------------------------------------------------------------------------------------------------------------------------------------------------------------------------------------------------------------------------------------------------------------------------------------------------------------------------------MTQLVGMLRGIAAGMKYLSDMNYVHRDLAARNILV--NSNLVCKVSDFGLSRFL-DDTSADPTYTSSLGGKiPIRWTAPEAIAFRKFTSASDVWSYGIVMWEVVSYGERPYWDMSNQDVMTAVEQ-DYRLppPMDCPMVLHqLMLECWMKERNLRPK---------------------------------------------------------------------------------------------------------------------------------------------------\n>tr|A0A3Q2VUW8|A0A3Q2VUW8_HAPBU/677-829 [subseq from] Receptor protein-tyrosine kinase OS=Haplochromis burtoni OX=8153 PE=4 SV=1\n-----------------------------------------------------------------------------------------------------------------------------------------------------------------------------------------------------------------------------------------------------------------------------------------------------------------------------------------------------------------------------------------------------------------------------------------------------------------------------------------------------------------------------------------------------------------------------------------------------------MTQLVGMLRGIAAGMKYLSDMNYVHRDLAARNILV--NSNLVCKVSDFGLSRFL-DDTSADPTYTSSLGGKiPIRWTAPEAIAFRKFTSASDVWSYGIVMWEVVSYGERPYWDMSNQDVMTAVEQ-DYRLppPMDCPMVLHqLMLECWMKERNLRPK---------------------------------------------------------------------------------------------------------------------------------------------------\n>tr|A0A3Q4GRH9|A0A3Q4GRH9_NEOBR/677-829 [subseq from] Receptor protein-tyrosine kinase OS=Neolamprologus brichardi OX=32507 PE=4 SV=1\n-----------------------------------------------------------------------------------------------------------------------------------------------------------------------------------------------------------------------------------------------------------------------------------------------------------------------------------------------------------------------------------------------------------------------------------------------------------------------------------------------------------------------------------------------------------------------------------------------------------MTQLVGMLRGIAAGMKYLSDMNYVHRDLAARNILV--NSNLVCKVSDFGLSRFL-DDTSADPTYTSSLGGKiPIRWTAPEAIAFRKFTSASDVWSYGIVMWEVVSYGERPYWDMSNQDVMTAVEQ-DYRLppPMDCPMVLHqLMLECWMKERNLRPK---------------------------------------------------------------------------------------------------------------------------------------------------\n>tr|A0A3P8PGM3|A0A3P8PGM3_ASTCA/677-829 [subseq from] Receptor protein-tyrosine kinase OS=Astatotilapia calliptera OX=8154 PE=4 SV=1\n-----------------------------------------------------------------------------------------------------------------------------------------------------------------------------------------------------------------------------------------------------------------------------------------------------------------------------------------------------------------------------------------------------------------------------------------------------------------------------------------------------------------------------------------------------------------------------------------------------------MTQLVGMLRGIAAGMKYLSDMNYVHRDLAARNILV--NSNLVCKVSDFGLSRFL-DDTSADPTYTSSLGGKiPIRWTAPEAIAFRKFTSASDVWSYGIVMWEVVSYGERPYWDMSNQDVMTAVEQ-DYRLppPMDCPMVLHqLMLECWMKERNLRPK---------------------------------------------------------------------------------------------------------------------------------------------------\n>tr|A0A2T7CLK2|A0A2T7CLK2_9POAL/43-243 [subseq from] Uncharacterized protein OS=Panicum hallii var. hallii OX=1504633 GN=GQ55_8G072200 PE=4 SV=1\n----------------------------------------------------------------------------------------------------------------------------------------------------------------------------------------------------------------------------------------------------------------------------------------------------------------------------------------------------------------------------------------------------------------------------------------------------------------------------------------NGAFGVVYLGGLRNG-MVAVKKLSISmnFSDTQFLEEVKCLKRVRHKNIVRFLGYCADAHGEVMEVEG---KLR-IVEVQQRLLCFE----YV---------PNGSLDQCLQEKTHryEWNTCYRIIKGICQGLHFLHEERISHLDLKPANVLLG--AHMKPKITDFGLSRLLDGNQSTIF--TTNL-FGTPGYIAPELIDKKKISLKSDIYSLGIIMERLMKG---------------------------------------------------------------------------------------------------------------------------------------------------------------------------------------------------\n>tr|A0A2T7CLK2|A0A2T7CLK2_9POAL/1135-1282 [subseq from] Uncharacterized protein OS=Panicum hallii var. hallii OX=1504633 GN=GQ55_8G072200 PE=4 SV=1\n----------------------------------------------------------------------------------------------------------------------------------------------------------------------------------------------------------------------------------------------------------------------------------------------------------------------------------------------------------------------------------------------------------------------------------------------------------------------------------------------------------------------------------------------------------------------------------------------------------------QIIKGICEGLCYLHkEKFIVHMDLKPASILL--DDHMVPKITDFGISEIIRTE--HLQK---------LEYSAPEINCGGRiTSRKVDIYSLGVIIIELVTGSKKkPSIANQvlGRWEQRWNgSAKCTPLRHQVIRCLELAESCLNKDPNRRPFVWDIIHD--------------------------------------------------------------------------------------------------------------------------------------------\n>tr|Q8L4U6|Q8L4U6_HORVV/436-651 [subseq from] Barley stem rust resistance protein OS=Hordeum vulgare subsp. vulgare OX=112509 GN=Rpg1 PE=4 SV=1\n-----------------------------------------------------------------------------------------------------------------------------------------------------------------------------------------------------------------------------------------------------------------------------------------------------------------------------------------------------------------------------------------------------------------------------------------------------------------------------------KNIIGRGACGVIYKGVLDNGEEIAVKKLHQTlsiDDGLFKKEVNNVMRA-EHKNIVRLVGYC--HHISPIIVE------HEGKHVSASVIERVICFEYMQRGSL----DDQLSAESCKLDWD---RCYKIIKGICEGLHYLHNAvpPIYHGDLKPGNILLDK--DMVAKIGDFGLSRVF--DTTQTYMTTSGVIKGTPGYMSPEYINEHKISLKSDVFALGVIIIKMMTG-KEDYS-N-------------------------------------------------------------------------------------------------------------------------------------------------------------------------------------------\n>tr|A0A1B1BBZ2|A0A1B1BBZ2_9ACTN/119-255 [subseq from] Non-specific serine/threonine protein kinase OS=Streptomyces griseochromogenes OX=68214 GN=AVL59_03595 PE=4 SV=1\n-------------------------------------------------------------------------------------------------------------------------------------------------------------------------------------------------------------------------------------------------------------------------------------------------------------------------------------------------------------------------------------------------------------------------------------------------------------------------------------------------------------------------------------------------------------------------------------------------------------------AGLAEALAAVHELGLVHRDVKPSNILLTLDGPL---LIDFGIARAT-DGTASLT--STGVSVGSPGYMAPEQILGKGVTGAADVFSLGAVLAFASTGEPPFSGDSSAALlYKVVHEEPELGHF--TGELRQAAAACLAKDPTARP----------------------------------------------------------------------------------------------------------------------------------------------------\n>tr|A0A7W9HBI9|A0A7W9HBI9_9ACTN/121-266 [subseq from] Non-specific serine/threonine protein kinase OS=Streptomyces caelestis OX=36816 GN=HDA41_006900 PE=4 SV=1\n------------------------------------------------------------------------------------------------------------------------------------------------------------------------------------------------------------------------------------------------------------------------------------------------------------------------------------------------------------------------------------------------------------------------------------------------------------------------------------------------------------------------------------------------------------------------------------------------------------------AAQVATVLSYAHDVPVVHRDLKPSNILVARDGT--VKVLDFGIAAILRTDVTKLTA--TGSPIGTHQYMAPEQVRGGRVTPRTDLYALGCVLHELLCGRP-LFGGDSEWQlmMQHVNAApTPLRqLRADVPEALEeLVLHLLRKAPEARPA---------------------------------------------------------------------------------------------------------------------------------------------------\n>tr|A0A553PTP6|A0A553PTP6_TIGCA/117-282 [subseq from] Protein kinase domain-containing protein OS=Tigriopus californicus OX=6832 GN=TCAL_06492 PE=4 SV=1\n-------------------------------------------------------------------------------------------------------------------------------------------------------------------------------------------------------------------------------------------------------------------------------------------------------------------------------------------------------------------------------------------------------------------------------------------------------------------------------------------------------------------------------------------------------------------------------------------------------------------QQILESVNHCHQNGVVHRDLKPENLLLAsKQKGAAVKLADFGLAIEVQGDQQAWF----GF-AGTPGYLSPEVLKKEPYGKAVDIWACGVILYILLVG-YPPFWDEDQHrlYAQIKAGAYDYpspEWDTVTPEAKNLINQMLTVNPQKRIKSEEALKHPWICNRDRVASVVH------------------------------------------------------------------------------------------------------------------------------\n>tr|A0A3Q3H1F4|A0A3Q3H1F4_9LABR/682-856 [subseq from] Receptor protein-tyrosine kinase OS=Labrus bergylta OX=56723 PE=4 SV=1\n-------------------------------------------------------------------------------------------------------------------------------------------------------------------------------------------------------------------------------------------------------------------------------------------------------------------------------------------------------------------------------------------------------------------------------------------------------------------------------------------------------------------------------------------------------------------------------------------MENGSLDSfLRQHDGHFTVIqLVGMLRGIASGMKYLSDMGYVHRDLAARNILV--NSNLVCKVSDFGLSRVLEDDPEAAY-TTTG-GKIPIRWTAPEAISYRKFSSASDAWSYGIVMWEVMSYGERPYWEMSNQDVIL-SIEEgyRLPAPMGCPVALHqLMLHCWQKERSQRPKFTDVVS---------------------------------------------------------------------------------------------------------------------------------------------\n>tr|A0A3Q3KLZ0|A0A3Q3KLZ0_MONAL/91-278 [subseq from] Calcium/calmodulin-dependent protein kinase type 1-like OS=Monopterus albus OX=43700 PE=3 SV=1\n-----------------------------------------------------------------------------------------------------------------------------------------------------------------------------------------------------------------------------------------------------------------------------------------------------------------------------------------------------------------------------------------------------------------------------------------------------------------------------------------------------------------------------------------------------------------------------------HLYLVMQLVSGGELFDRIIEKGfYTEKDASKLIQQILDAVKYLHDMGIVHRDLKPENLLYYSmDEDSKIMISDFGLSKI--EDSGSVM--STA--CGTPGYVAPEVLAQKPYSKAVDCWSIGVIAYILLCGYPPFYDENDAKLfEQILKSEYEFdspYWDDISDSAKDFIVHLMEKDPNIRYTCEQALQHPWIA----------------------------------------------------------------------------------------------------------------------------------------\n>tr|A0A7K7U672|A0A7K7U672_9CHAR/671-845 [subseq from] Receptor protein-tyrosine kinase (Fragment) OS=Ibidorhyncha struthersii OX=425643 GN=Epha8 PE=4 SV=1\n-----------------------------------------------------------------------------------------------------------------------------------------------------------------------------------------------------------------------------------------------------------------------------------------------------------------------------------------------------------------------------------------------------------------------------------------------------------------------------------------------------------------------------------------------------------------------------------------EYMENGSlDTFLRKHDGQFTIIqLVGMLRGIGAGMRYLSDLGYVHRDLAARNILV--NSNLVCKVSDFGLSRILEDDPDAAY-TTTG-GKIPIRWTAPEAIAYRKFSSASDVWSYGIVMWEVLAYGERPYWNMTNRDViNSVEEGYRLPAPMGCPTALHqLMLDCWQKDRSERPRFSQI-----------------------------------------------------------------------------------------------------------------------------------------------\n>tr|A0A0P1B152|A0A0P1B152_PLAHL/185-362 [subseq from] Camk protein kinase OS=Plasmopara halstedii OX=4781 PE=3 SV=1\n-----------------------------------------------------------------------------------------------------------------------------------------------------------------------------------------------------------------------------------------------------------------------------------------------------------------------------------------------------------------------------------------------------------------------------------------------------------------------------------------------------------------------------------------------------------------------------------------------------KENRSLNtTLSLHLVSQLASALQFMHHEDIVHRDLKPENIMleeITKNGeNVKLKIIDFGSAGRVSQPESEKAHT-TTL-SGTRCYWPPEALQHPMMTTAMDMWALGCILYILI-SGRHPFdltGHSTEDDVlRRVKVEPVSFLLpvwHEVPiETKDLILGLLQKDPCDRLTAEQVLEHPA------------------------------------------------------------------------------------------------------------------------------------------\n>tr|G7IX73|G7IX73_MEDTR/183-331 [subseq from] Putative dual-specificity kinase TKL-Pl-4 family OS=Medicago truncatula OX=3880 GN=11405716 PE=4 SV=2\n------------------------------------------------------------------------------------------------------------------------------------------------------------------------------------------------------------------------------------------------------------------------------------------------------------------------------------------------------------------------------------------------------------------------------------------------------------------------------------------------------------------------------------------------------------------------------------------------------------KQAVKQALDVARGMAYVHGLGLIHRDLKSDNLLIFGDKSI--KIADFGVA-RIEVHTEGMTPE-----TGTYRWMAPEMIQHRPYTHKVDVYSFGIVLWELITG-MLPFQNMtaVQAAFAVVNRNvRPILPDDCLPVLREIMTRCWDANPDVRPPFAE------------------------------------------------------------------------------------------------------------------------------------------------\n>tr|G7NU96|G7NU96_MACFA/714-888 [subseq from] Receptor protein-tyrosine kinase OS=Macaca fascicularis OX=9541 GN=EGM_00251 PE=4 SV=1\n-----------------------------------------------------------------------------------------------------------------------------------------------------------------------------------------------------------------------------------------------------------------------------------------------------------------------------------------------------------------------------------------------------------------------------------------------------------------------------------------------------------------------------------------------------------------------------------------ELMENGALDKFLREkDGEFSVLqLVGMLRGIAAGMKYLANMNYVHRDLAARNILV--NSNLVCKVSDFGLSRVLEDDPEATYT--TSGGKIPIRWTAPEAISYRKFTSASDVWSFGIVMWEVMTYGERPYWELSNHEVmKAINDGFRLPTPMDCPSAIYQLmMQCWQQERARRPKFADI-----------------------------------------------------------------------------------------------------------------------------------------------\n>tr|A0A7K8VK41|A0A7K8VK41_9STRI/671-845 [subseq from] Receptor protein-tyrosine kinase (Fragment) OS=Ciccaba nigrolineata OX=1118524 GN=Epha8 PE=4 SV=1\n-----------------------------------------------------------------------------------------------------------------------------------------------------------------------------------------------------------------------------------------------------------------------------------------------------------------------------------------------------------------------------------------------------------------------------------------------------------------------------------------------------------------------------------------------------------------------------------------EYMENGSlDTFLRKHDGQFTIIqLVGMLRGIGAGMRYLSDLGYVHRDLAARNILV--NSNLVCKVSDFGLSRILEDDPDAAY-TTTG-GKIPIRWTAPEAIAYRKFSSASDVWSYGIVMWEVLAYGERPYWNMTNRDViNSVEEGYRLPAPMGCPTALHqLMLDCWQKDRSERPRFSQI-----------------------------------------------------------------------------------------------------------------------------------------------\n>tr|A0A150RAA1|A0A150RAA1_SORCE/169-276 [subseq from] Non-specific serine/threonine protein kinase OS=Sorangium cellulosum OX=56 GN=BE17_35500 PE=4 SV=1\n---------------------------------------------------------------------------------------------------------------------------------------------------------------------------------------------------------------------------------------------------------------------------------------------------------------------------------------------------------------------------------------------------------------------------------------------------------------------------------------------------------------------------------------------------------------------------------------------------------------VRIVRQICKALAAAHAKGVVHRDMKPENVFLTGDLTMpTAKVIDFGISKVDDAPGAALTQ--TGMIMGTPSYMAPEQARGERVDHRADIYAVGAILYCALTGS-RPFDRND------------------------------------------------------------------------------------------------------------------------------------------------------------------------------------------\n>tr|A0A665THA7|A0A665THA7_ECHNA/652-834 [subseq from] Receptor protein-tyrosine kinase OS=Echeneis naucrates OX=173247 GN=LOC115043211 PE=4 SV=1\n-----------------------------------------------------------------------------------------------------------------------------------------------------------------------------------------------------------------------------------------------------------------------------------------------------------------------------------------------------------------------------------------------------------------------------------------------------------------------------------------------------------------------------------------------------------------------------------HAMIVTEYMENGALDTYLKDrDGEiLSYQLVGMLRGIAAGMKYLSDMNYVHRDLAARNVLVH--SNLECKVSDFGLSRVLEDDAEG-TY-TTRGGKIPIRWTAPEAIAYRKFTSASDVWSFGIVMWEVMAFGERPYWDMSNHEVmKAINEAFRLPAPMDCPSAIYqLMLQCWQHDRSKRPRFSDIVN---------------------------------------------------------------------------------------------------------------------------------------------\n>tr|A0A2K5IMD0|A0A2K5IMD0_COLAP/96-258 [subseq from] Calcium/calmodulin-dependent protein kinase OS=Colobus angolensis palliatus OX=336983 PE=3 SV=1\n-------------------------------------------------------------------------------------------------------------------------------------------------------------------------------------------------------------------------------------------------------------------------------------------------------------------------------------------------------------------------------------------------------------------------------------------------------------------------------------------------------------------------------------------------------------------------------------------------------------------QQILEAVLHCHQMGVVHRDLKPENLLLAsKCKGAAVKLADFGLAIEVQGDQQAWF----GF-AGTPGYLSPEVLRKEAYGKPVDIWACGVILYILLVG-YPPFWDEDQHKLyqQIKAGAYDFPSPEwdtVTPEAKNLINQMLTINPAKRITAHEALKHPWVCQRSTVAS---------------------------------------------------------------------------------------------------------------------------------\n>tr|A0A2K5XXR4|A0A2K5XXR4_MANLE/96-258 [subseq from] Calcium/calmodulin-dependent protein kinase OS=Mandrillus leucophaeus OX=9568 GN=CAMK2B PE=3 SV=1\n-------------------------------------------------------------------------------------------------------------------------------------------------------------------------------------------------------------------------------------------------------------------------------------------------------------------------------------------------------------------------------------------------------------------------------------------------------------------------------------------------------------------------------------------------------------------------------------------------------------------QQILEAVLHCHQMGVVHRDLKPENLLLAsKCKGAAVKLADFGLAIEVQGDQQAWF----GF-AGTPGYLSPEVLRKEAYGKPVDIWACGVILYILLVG-YPPFWDEDQHKLyqQIKAGAYDFPSPEwdtVTPEAKNLINQMLTINPAKRITAHEALKHPWVCQRSTVAS---------------------------------------------------------------------------------------------------------------------------------\n>tr|A0A2K6R1Z9|A0A2K6R1Z9_RHIRO/96-258 [subseq from] Calcium/calmodulin-dependent protein kinase OS=Rhinopithecus roxellana OX=61622 GN=CAMK2B PE=3 SV=1\n-------------------------------------------------------------------------------------------------------------------------------------------------------------------------------------------------------------------------------------------------------------------------------------------------------------------------------------------------------------------------------------------------------------------------------------------------------------------------------------------------------------------------------------------------------------------------------------------------------------------QQILEAVLHCHQMGVVHRDLKPENLLLAsKCKGAAVKLADFGLAIEVQGDQQAWF----GF-AGTPGYLSPEVLRKEAYGKPVDIWACGVILYILLVG-YPPFWDEDQHKLyqQIKAGAYDFPSPEwdtVTPEAKNLINQMLTINPAKRITAHEALKHPWVCQRSTVAS---------------------------------------------------------------------------------------------------------------------------------\n>tr|A0A2K6UDE1|A0A2K6UDE1_SAIBB/96-258 [subseq from] Calcium/calmodulin-dependent protein kinase OS=Saimiri boliviensis boliviensis OX=39432 GN=CAMK2B PE=3 SV=1\n-------------------------------------------------------------------------------------------------------------------------------------------------------------------------------------------------------------------------------------------------------------------------------------------------------------------------------------------------------------------------------------------------------------------------------------------------------------------------------------------------------------------------------------------------------------------------------------------------------------------QQILEAVLHCHQMGVVHRDLKPENLLLAsKCKGAAVKLADFGLAIEVQGDQQAWF----GF-AGTPGYLSPEVLRKEAYGKPVDIWACGVILYILLVG-YPPFWDEDQHKLyqQIKAGAYDFPSPEwdtVTPEAKNLINQMLTINPAKRITAHEALKHPWVCQRSTVAS---------------------------------------------------------------------------------------------------------------------------------\n>tr|A0A2R9AW05|A0A2R9AW05_PANPA/96-258 [subseq from] Calcium/calmodulin-dependent protein kinase OS=Pan paniscus OX=9597 GN=CAMK2B PE=3 SV=1\n-------------------------------------------------------------------------------------------------------------------------------------------------------------------------------------------------------------------------------------------------------------------------------------------------------------------------------------------------------------------------------------------------------------------------------------------------------------------------------------------------------------------------------------------------------------------------------------------------------------------QQILEAVLHCHQMGVVHRDLKPENLLLAsKCKGAAVKLADFGLAIEVQGDQQAWF----GF-AGTPGYLSPEVLRKEAYGKPVDIWACGVILYILLVG-YPPFWDEDQHKLyqQIKAGAYDFPSPEwdtVTPEAKNLINQMLTINPAKRITAHEALKHPWVCQRSTVAS---------------------------------------------------------------------------------------------------------------------------------\n>tr|G3SBQ9|G3SBQ9_GORGO/96-258 [subseq from] Calcium/calmodulin-dependent protein kinase OS=Gorilla gorilla gorilla OX=9595 GN=CAMK2B PE=3 SV=2\n-------------------------------------------------------------------------------------------------------------------------------------------------------------------------------------------------------------------------------------------------------------------------------------------------------------------------------------------------------------------------------------------------------------------------------------------------------------------------------------------------------------------------------------------------------------------------------------------------------------------QQILEAVLHCHQMGVVHRDLKPENLLLAsKCKGAAVKLADFGLAIEVQGDQQAWF----GF-AGTPGYLSPEVLRKEAYGKPVDIWACGVILYILLVG-YPPFWDEDQHKLyqQIKAGAYDFPSPEwdtVTPEAKNLINQMLTINPAKRITAHEALKHPWVCQRSTVAS---------------------------------------------------------------------------------------------------------------------------------\n>tr|A0A3M7BSG6|A0A3M7BSG6_HORWE/619-735 [subseq from] Protein kinase domain-containing protein OS=Hortaea werneckii OX=91943 GN=D0865_11730 PE=4 SV=1\n---------------------------------------------------------------------------------------------------------------------------------------------------------------------------------------------------------------------------------------------------------------------------------------------------------------------------------------------------------------------------------------------------------------------------------------------------------------------------------------------------------------------------------------------------------------------------------------------------------LPEGLIANFVRQILQGLNYLHSKDIIHRDIKGANILVDNKG--TVKISDFGISKRVEATTMMHSGPVVGKRagprvslQGSVFWMAPEVVRQTAYTKKADIWSLGCLIVEMFTG-SHPHP---------------------------------------------------------------------------------------------------------------------------------------------------------------------------------------------\n>tr|A0A2G4SZM7|A0A2G4SZM7_RHIZD/334-494 [subseq from] Pkinase-domain-containing protein OS=Rhizopus microsporus ATCC 52813 OX=1340429 GN=RHIMIDRAFT_111063 PE=4 SV=1\n-------------------------------------------------------------------------------------------------------------------------------------------------------------------------------------------------------------------------------------------------------------------------------------------------------------------------------------------------------------------------------------------------------------------------------------------------------------------------------------------------------------------------------------------------------------------------------------------------------------LVASFCIKILNGLEYLHANQVVHCDLKAANILTTKTGD--VKLTDFGVSLNLKMKS-----ADAGSVSGTPNWMAPEVIELKGASTKSDIWSLGCTLIELVT-GKPPYADLISMSAmfRIVEDKY-PPLPDTISKDMrDFLLACFQKDPQARPSASQLKQHKWIVKSLQR-----------------------------------------------------------------------------------------------------------------------------------\n>tr|A0A5P2CJ93|A0A5P2CJ93_STRVZ/120-267 [subseq from] Non-specific serine/threonine protein kinase OS=Streptomyces venezuelae OX=54571 GN=DEJ49_19200 PE=4 SV=1\n-----------------------------------------------------------------------------------------------------------------------------------------------------------------------------------------------------------------------------------------------------------------------------------------------------------------------------------------------------------------------------------------------------------------------------------------------------------------------------------------------------------------------------------------------------------------------------------------------------------------------AGLAHalkdIHAAGMVHRDLKPSNVLVTIDG---PRVIDFGIARALETVTDgGLTR--TGALVGSPGFMAPEQVRGDRITPACDVFCLGSVLAYAASG-ALPFGTAN-SGVHALmfRIAQEEPDLEGLPEGLaELIAACLRKEPGDRPSLDEVLE---------------------------------------------------------------------------------------------------------------------------------------------\n>tr|A0A835FU23|A0A835FU23_9POAL/180-343 [subseq from] Uncharacterized protein OS=Digitaria exilis OX=1010633 GN=HU200_004028 PE=4 SV=1\n-------------------------------------------------------------------------------------------------------------------------------------------------------------------------------------------------------------------------------------------------------------------------------------------------------------------------------------------------------------------------------------------------------------------------------------------------------------------------------------------------------------------------------------------------------------------------------------------------------KSIPEPVLSHMLHKVLLGLRYLHEVRhLVHRDIKPANLLV--NLKGDAKITDFGVSACLD-NTMAMC--ATFVG--TVTYMSPERIRNENYSYAADIWSLGLTILECAT-GKFPYDVNEgpaNLMLQILDDPSPTPPEDAYsSEFCSFINDCLQKDADARPTCEQLLSHPFI-----------------------------------------------------------------------------------------------------------------------------------------\n>tr|A0A5N4DZG8|A0A5N4DZG8_CAMDR/96-258 [subseq from] Calcium/calmodulin-dependent protein kinase (Fragment) OS=Camelus dromedarius OX=9838 GN=Cadr_000007713 PE=3 SV=1\n-------------------------------------------------------------------------------------------------------------------------------------------------------------------------------------------------------------------------------------------------------------------------------------------------------------------------------------------------------------------------------------------------------------------------------------------------------------------------------------------------------------------------------------------------------------------------------------------------------------------QQILEAVLHCHQMGVVHRDLKPENLLLAsKCKGAAVKLADFGLAIEVQGDQQAWF----GF-AGTPGYLSPEVLRKEAYGKPVDIWACGVILYILLVG-YPPFWDEDQHKLyqQIKAGAYDFPSPEwdtVTPEAKNLINQMLTINPAKRITAHEALKHPWVCQRSTVAS---------------------------------------------------------------------------------------------------------------------------------\n>tr|A0A0X3UT23|A0A0X3UT23_9ACTN/79-236 [subseq from] Non-specific serine/threonine protein kinase OS=Streptomyces sp. NRRL F-4489 OX=1609095 GN=ADL22_26610 PE=4 SV=1\n-----------------------------------------------------------------------------------------------------------------------------------------------------------------------------------------------------------------------------------------------------------------------------------------------------------------------------------------------------------------------------------------------------------------------------------------------------------------------------------------------------------------------------------------------------------------------------------------------------RDGPLPLPAVFRLVGAAAGALASVHAAGIVHRDLKPSNILLGPQGP---YVIDFGIAR--AADATQLTRSGGFI--GTPQYMSPEHAAGEQVTPAADVFSLGLIAAVAAT-GRHPYGDGAAITVaaRIANTADRAPDLSGYPDALRpLLTRCLAADPGERPTPAEV-----------------------------------------------------------------------------------------------------------------------------------------------\n>tr|A0A7L1JMY7|A0A7L1JMY7_RYNNI/671-845 [subseq from] Receptor protein-tyrosine kinase (Fragment) OS=Rynchops niger OX=227184 GN=Epha8 PE=4 SV=1\n-----------------------------------------------------------------------------------------------------------------------------------------------------------------------------------------------------------------------------------------------------------------------------------------------------------------------------------------------------------------------------------------------------------------------------------------------------------------------------------------------------------------------------------------------------------------------------------------EYMENGSlDTFLRKHDGQFTIIqLVGMLRGIGAGMRYLSDLGYVHRDLAARNILV--NSNLVCKVSDFGLSRILEDDPDAAY-TTTG-GKIPIRWTAPEAIAYRKFSSASDVWSYGIVMWEVLAYGERPYWNMTNRDViNSVEEGYRLPAPMGCPTALHqLMLDCWQKDRSERPRFSQI-----------------------------------------------------------------------------------------------------------------------------------------------\n>tr|A0A7X6HCS3|A0A7X6HCS3_9MICC/101-269 [subseq from] Non-specific serine/threonine protein kinase OS=Arthrobacter mobilis OX=2724944 GN=HGG74_08700 PE=4 SV=1\n------------------------------------------------------------------------------------------------------------------------------------------------------------------------------------------------------------------------------------------------------------------------------------------------------------------------------------------------------------------------------------------------------------------------------------------------------------------------------------------------------------------------------------------------------------------------------------------------------ERGPLPPaDVAQIGADLADALAYIHQEGVIHRDIKPANILLSGGGTdtrHHPRLTDFGVARLMEAPTA----TSQGATIGTANYLSPEQALGETITPATDIYSLGLVLIECLTGEKAFPGPGVEAAVArLLRDPEI---PDFLgPDWVRLLGAMTAREAAARPSAHDVAVTLRSWS---------------------------------------------------------------------------------------------------------------------------------------\n>tr|B8LTT3|B8LTT3_TALSN/135-313 [subseq from] Serine-threonine kinase SepH OS=Talaromyces stipitatus (strain ATCC 10500 / CBS 375.48 / QM 6759 / NRRL 1006) OX=441959 GN=TSTA_070810 PE=4 SV=1\n--------------------------------------------------------------------------------------------------------------------------------------------------------------------------------------------------------------------------------------------------------------------------------------------------------------------------------------------------------------------------------------------------------------------------------------------------------------------------------------------------------------------------------------------------------------------------------------------ENGSLHSIAKNFGRfPENLVALYMSQVLQGLLYLHDQGVIHRDIKGANILTTKQG--LVKLADFGVASR----TTGLHESSV---VGTPYWMAPEVIELSGATTASDIWSLGCTVIELL-DGKPPYHKLQPMPalFRIVNDDHPPLPQGASPGVKDFLMQCFQKDPNLRVSARKLLRHPWIITAHRSES---------------------------------------------------------------------------------------------------------------------------------\n>tr|A0A5J5AZZ2|A0A5J5AZZ2_9ASTE/183-335 [subseq from] Protein kinase domain-containing protein OS=Nyssa sinensis OX=561372 GN=F0562_030810 PE=4 SV=1\n----------------------------------------------------------------------------------------------------------------------------------------------------------------------------------------------------------------------------------------------------------------------------------------------------------------------------------------------------------------------------------------------------------------------------------------------------------------------------------------------------------------------------------------------------------------------------------------------------------PLKLAVKQALDVARGMEYVHGLGLIHRDLKSDNLLISADKSI--KIADFGVA-RIEVQTEGMTPE-----TGTYRWMAPEMIQHRPYTQKVDVYSFGIVLWELITG-MLPFQNMtaVQAAFAVVNKgVRPSIPSDSLPVLSEIMTRCWDGNPDVRPPFTEVV----------------------------------------------------------------------------------------------------------------------------------------------\n>tr|A0A2C5ZAX2|A0A2C5ZAX2_9HYPO/714-894 [subseq from] Uncharacterized protein OS=Ophiocordyceps camponoti-rufipedis OX=2004952 GN=CDD80_1104 PE=3 SV=1\n-------------------------------------------------------------------------------------------------------------------------------------------------------------------------------------------------------------------------------------------------------------------------------------------------------------------------------------------------------------------------------------------------------------------------------------------------------------------------------------------------------------------------------------------------------------------------------------------------------GALPEPLVRSFVRQILTGLSYLHDRDIIHRDIKGANILVDNKG--TIKISDFGISKKLETT-NLLSGGAAaggggGGGgGGA-GgagssrhrpslqgsvfWMAPEVVKQTSYTRKADIWSLGCLVVEMMTG-NHPFPDCSQLQaIFKIGGGKAAPTIpEhASAEAQDFLRQTFEIDHNLRPSADEL-----------------------------------------------------------------------------------------------------------------------------------------------\n>tr|A0A6J0LRU7|A0A6J0LRU7_RAPSA/177-341 [subseq from] mitogen-activated protein kinase kinase 3 OS=Raphanus sativus OX=3726 GN=LOC108833641 PE=4 SV=1\n--------------------------------------------------------------------------------------------------------------------------------------------------------------------------------------------------------------------------------------------------------------------------------------------------------------------------------------------------------------------------------------------------------------------------------------------------------------------------------------------------------------------------------------------------------------------------------------------------------KIPEPVLSSMFHKLLQGLSYLHGVRhLVHRDIKPANLLV--NLKGEPKITDFGISSGLEN-S--MAMCATFVG--TVTYMSPERIRNEGYSYPADIWSLGLALFECGTG-EFPYIAN-EGPVNlmlqILDDPSPIPSkQEFSPEFCSFIDACLQKDADARPTADQLLSHPFITK---------------------------------------------------------------------------------------------------------------------------------------\n>tr|A0A7L4HFU2|A0A7L4HFU2_PODST/649-822 [subseq from] Receptor protein-tyrosine kinase (Fragment) OS=Podargus strigoides OX=8905 GN=Epha8 PE=4 SV=1\n-----------------------------------------------------------------------------------------------------------------------------------------------------------------------------------------------------------------------------------------------------------------------------------------------------------------------------------------------------------------------------------------------------------------------------------------------------------------------------------------------------------------------------------------------------------------------------------------EYMENGSlDTFLRKHDGQFTIIqLVGMLRGIGAGMRYLSDLGYVHRDLAARNILV--NSNLVCKVSDFGLSRILEDDPDAAY-TTTG-GKIPIRWTAPEAIAYRKFSSASDVWSYGIVMWEVLAYGERPYWNMTNRDViNSVEEGYRLPAPMGCPTALHqLMLDCWQKDRGERPRFSQ------------------------------------------------------------------------------------------------------------------------------------------------\n>tr|A0A397MTE9|A0A397MTE9_9ACTN/117-242 [subseq from] Non-specific serine/threonine protein kinase OS=Streptomyces sp. 3212.5 OX=2135785 GN=C8R36_3477 PE=4 SV=1\n-----------------------------------------------------------------------------------------------------------------------------------------------------------------------------------------------------------------------------------------------------------------------------------------------------------------------------------------------------------------------------------------------------------------------------------------------------------------------------------------------------------------------------------------------------------------------------------------------------------------LGAGLAEALAAVHDLGLVHRDVKPSNILLTLDGPL---LIDFGIARAMDG-TASLT--STGVSIGSPGYMSPEQILGKGATGAADVFSLGAVLAYAATGEPPFSGDSSAALlYKVVHEEPELgHLVGELREA--------------------------------------------------------------------------------------------------------------------------------------------------------------------\n>tr|A0A3D9J6Y0|A0A3D9J6Y0_9ACTN/117-242 [subseq from] Non-specific serine/threonine protein kinase OS=Streptomyces sp. 67 OX=1827603 GN=CLW07_3475 PE=4 SV=1\n-----------------------------------------------------------------------------------------------------------------------------------------------------------------------------------------------------------------------------------------------------------------------------------------------------------------------------------------------------------------------------------------------------------------------------------------------------------------------------------------------------------------------------------------------------------------------------------------------------------------LGAGLAEALAAVHDLGLVHRDVKPSNILLTLDGPL---LIDFGIARAMDG-TASLT--STGVSIGSPGYMSPEQILGKGATGAADVFSLGAVLAYAATGEPPFSGDSSAALlYKVVHEEPELgHLVGELREA--------------------------------------------------------------------------------------------------------------------------------------------------------------------\n>tr|A0A1C4M5E3|A0A1C4M5E3_9ACTN/108-269 [subseq from] Non-specific serine/threonine protein kinase OS=Streptomyces sp. DvalAA-19 OX=1839761 GN=GA0115244_11137 PE=4 SV=1\n--------------------------------------------------------------------------------------------------------------------------------------------------------------------------------------------------------------------------------------------------------------------------------------------------------------------------------------------------------------------------------------------------------------------------------------------------------------------------------------------------------------------------------------------------------------------------------------------------EQVKRNGPLAPAELrRLTAGLAEALRDIHRAGVIHRDLKPSNVLL---SDAGPKVIDFGISR--PYDSD--LRTETGKLIGSPPYMAPEQFQRPREVgPAADVFALGAVLVHAATG-RGPFDSDspYIVAYQVVHDEADLS---GVPEDLAELVGrCLAKDPAARPTPDEVMA---------------------------------------------------------------------------------------------------------------------------------------------\n>tr|A0A162GFE6|A0A162GFE6_9MICO/125-273 [subseq from] Non-specific serine/threonine protein kinase OS=Rathayibacter tanaceti OX=1671680 GN=prkC PE=4 SV=1\n--------------------------------------------------------------------------------------------------------------------------------------------------------------------------------------------------------------------------------------------------------------------------------------------------------------------------------------------------------------------------------------------------------------------------------------------------------------------------------------------------------------------------------------------------------------------------------------------------------------------QLAEALAYLHERGVVHRDVKPANILVsdVASSGydRTAKLTDFGVAHFM--DGSRLT--SDGIVIGTASFVSPEQVAGEPISGASDVFSLGLVLLEALTGHREYSGTVLEAALARLHR--SPKVPDTLPEEWRtLLAAMTARDPSVRPTADEVAH---------------------------------------------------------------------------------------------------------------------------------------------\n>tr|A0A673LP18|A0A673LP18_9TELE/116-272 [subseq from] Calcium/calmodulin-dependent protein kinase OS=Sinocyclocheilus rhinocerous OX=307959 GN=LOC107713164 PE=3 SV=1\n------------------------------------------------------------------------------------------------------------------------------------------------------------------------------------------------------------------------------------------------------------------------------------------------------------------------------------------------------------------------------------------------------------------------------------------------------------------------------------------------------------------------------------------------------------------------------------------------------------------IQQILEAVLHCHQMGVVHRDLKPENLLLAsKSKGAAVKLADFGLAIEVEGEQQAWF----GF-AGTPGYLSPEVLRKDPYGKAVDLWACGVILYILLVGY-PPFWDEdQHRLYQqIKAGAYDFPSPEwdtVTPEAKDLINKMLTINPSKRITAAEALKHPWIS----------------------------------------------------------------------------------------------------------------------------------------\n>tr|A0A1V4K6B6|A0A1V4K6B6_PATFA/1840-1994 [subseq from] Striated muscle preferentially expressed protein kinase isoform A OS=Patagioenas fasciata monilis OX=372326 GN=SPEG PE=3 SV=1\n----------------------------------------------------------------------------------------------------------------------------------------------------------------------------------------------------------------------------------------------------------------------------------------------------------------------------------------------------------------------------------------------------------------------------------------------------------------------------------------------------------------------------------------------------------------------------------------------------------------SYMRQVLEGICYLHQHSVLHLDIKPENLLMADSSSEQVRICDFGNAQELTPEEPQYCK------YGTPEFVGPEIVNQSPVSSVTDIWPVGVIAYLCLTGISPFVGENDKTTLmNIRNYNvaFEERMFQGLTrEAKGFVIKVLV-NDRLRPNAEQILEHPWF-----------------------------------------------------------------------------------------------------------------------------------------\n>tr|A0A1V4K6B6|A0A1V4K6B6_PATFA/3307-3462 [subseq from] Striated muscle preferentially expressed protein kinase isoform A OS=Patagioenas fasciata monilis OX=372326 GN=SPEG PE=3 SV=1\n------------------------------------------------------------------------------------------------------------------------------------------------------------------------------------------------------------------------------------------------------------------------------------------------------------------------------------------------------------------------------------------------------------------------------------------------------------------------------------------------------------------------------------------------------------------------------------------------------------------VLQLLQGLEYLHSRRIVHLDIKPDNIIVSGMN--ALKIIDFGSAQTY----NPLVLRQLGRRVGTLEYMSPEVVKGDPVGSAADVWGVGV-LTYIMLSGRSPFFelDPIETENRILAGRFDAFRLyPNVSQSAALfIRKVLAVHPWSRPTVKDCFAN--TWLQDA------------------------------------------------------------------------------------------------------------------------------------\n>tr|A0A495HCT8|A0A495HCT8_9ACTN/117-242 [subseq from] Non-specific serine/threonine protein kinase OS=Streptomyces sp. 3212.4 OX=2135786 GN=C8R37_3498 PE=4 SV=1\n-----------------------------------------------------------------------------------------------------------------------------------------------------------------------------------------------------------------------------------------------------------------------------------------------------------------------------------------------------------------------------------------------------------------------------------------------------------------------------------------------------------------------------------------------------------------------------------------------------------------LGAGLAEALAAVHDLGLVHRDVKPSNILLTLDGPL---LIDFGIARAMDG-TASLT--STGVSIGSPGYMSPEQILGKGATGAADVFSLGAVLAYAATGEPPFSGDSSAALlYKVVHEEPELgHLVGELREA--------------------------------------------------------------------------------------------------------------------------------------------------------------------\n>tr|A0A0V0QPD1|A0A0V0QPD1_PSEPJ/152-317 [subseq from] Protein kinase-like domain OS=Pseudocohnilembus persalinus OX=266149 GN=PPERSA_12151 PE=4 SV=1\n----------------------------------------------------------------------------------------------------------------------------------------------------------------------------------------------------------------------------------------------------------------------------------------------------------------------------------------------------------------------------------------------------------------------------------------------------------------------------------------------------------------------------------------------------------------------------------------------------------------NIFKQILLGIKYMHEQGVCHRDLKPNNILV-NEDGLCVKITDFNISKFGENKKKTLFdQQDTvKMwtYTGTVAFTAPEVFDG-QYNQGVDLWSAGVVL-YCMLSGVQPFESEYVKDLiyKIQNDEVKLAgpVWDNIsKDAKQLISLLLQKNPKNRPTINKALLHPFITK---------------------------------------------------------------------------------------------------------------------------------------\n>tr|A0A673ND27|A0A673ND27_9TELE/137-240 [subseq from] Ribosomal protein S6 kinase OS=Sinocyclocheilus rhinocerous OX=307959 GN=LOC107755651 PE=3 SV=1\n------------------------------------------------------------------------------------------------------------------------------------------------------------------------------------------------------------------------------------------------------------------------------------------------------------------------------------------------------------------------------------------------------------------------------------------------------------------------------------------------------------------------------------------------------------------------------------------------------------------VGEIILALEHLHKLGIVYRDIKLENILLDSDGH--VVLTDFGLSKEFLEEEKERTYS----FCGTIEYMAPEIIRGKAgHGKVVDWWSLGILMFELLTGA-SPFTLEGERN---------------------------------------------------------------------------------------------------------------------------------------------------------------------------------------\n>tr|A0A1V4J4L1|A0A1V4J4L1_PATFA/109-209 [subseq from] Serine/threonine-protein kinase Nek5 isoform B OS=Patagioenas fasciata monilis OX=372326 GN=NEK5 PE=4 SV=1\n------------------------------------------------------------------------------------------------------------------------------------------------------------------------------------------------------------------------------------------------------------------------------------------------------------------------------------------------------------------------------------------------------------------------------------------------------------------------------------------------------------------------------------------------------------------------------------------------------------------FVQISLGLKHIHDKKILHRDVKAQNIFLS-NNEKVAKLGDFGIARQLNS-TMEFA--HTCV--GTPYYLSPEICENRPYNNKTDIWSLGCVLYE-LCALKHPFEGNNL-----------------------------------------------------------------------------------------------------------------------------------------------------------------------------------------\n>tr|A0A443HMQ1|A0A443HMQ1_BYSSP/380-485 [subseq from] Serine/threonine-protein kinase chk2 OS=Byssochlamys spectabilis OX=264951 GN=C8Q69DRAFT_475067 PE=3 SV=1\n----------------------------------------------------------------------------------------------------------------------------------------------------------------------------------------------------------------------------------------------------------------------------------------------------------------------------------------------------------------------------------------------------------------------------------------------------------------------------------------------------------------------------------------------------------------------------------------------------------------KVFTQLFHGVKYLHDRGIVHRDIKPENILLM-DKDLTVKLGDFGLAKIIGEDSFTTTL--C----GTPSYVAPeilEETRRRRYTRAVDIWSLGVVLYICLCGF-PPFSDElYT-----------------------------------------------------------------------------------------------------------------------------------------------------------------------------------------\n>tr|A0A6C1DXQ1|A0A6C1DXQ1_SACPS/576-731 [subseq from] ATP binding OS=Saccharomyces pastorianus OX=27292 GN=STE11_1 PE=3 SV=1\n-------------------------------------------------------------------------------------------------------------------------------------------------------------------------------------------------------------------------------------------------------------------------------------------------------------------------------------------------------------------------------------------------------------------------------------------------------------------------------------------------------------------------------------------------------------------------------------------------------------LITNFTRQILIGVAYLHKKNIIHRDIKGANILID--IKGCVKITDFGISKKLSPLNKK--QNKRASLQGSVFWMSPEVVKQTATTAKADIWSTGCVVIEMFT-GKHPFPDFSQMQAifKIGTNTTPEIPSWATSEGKNFLRKAFELDYQYRPSALELLQHP-------------------------------------------------------------------------------------------------------------------------------------------\n>tr|M4DT49|M4DT49_BRARP/243-407 [subseq from] Protein kinase domain-containing protein OS=Brassica rapa subsp. pekinensis OX=51351 PE=4 SV=1\n--------------------------------------------------------------------------------------------------------------------------------------------------------------------------------------------------------------------------------------------------------------------------------------------------------------------------------------------------------------------------------------------------------------------------------------------------------------------------------------------------------------------------------------------------------------------------------------------------QYLKEKGGLTPAtAVNFALDIARGMTYLHNEpnVIIHRDLKPRNVLLVNSSADHLKVGDFGLSKLIKVQNSHDVYKMTGE-TGSYRYMAPEGFKHRKYDKKVDVFSFAMILYE-MLEGEPPFAnyEPYEAAKHVSDGHRPTFRSKGcTPDLRELIVKCWDADMNQRP----------------------------------------------------------------------------------------------------------------------------------------------------\n>tr|A0A314XN18|A0A314XN18_PRUYE/247-413 [subseq from] Mitogen-activated protein kinase kinase kinase 3 OS=Prunus yedoensis var. nudiflora OX=2094558 GN=Pyn_21718 PE=4 SV=1\n-----------------------------------------------------------------------------------------------------------------------------------------------------------------------------------------------------------------------------------------------------------------------------------------------------------------------------------------------------------------------------------------------------------------------------------------------------------------------------------------------------------------------------------------------------------------------------------------------------QEYGsFKEPVIQNYTRQIISGLAYLHGRNTVHRDIKGANILVGPNGDI--KLADFGMAKHITNCASMLS------FKGSPYWMAPEVVMNINgYSLAVDIWSLGCTILEMA-TSKPPWS-QYEGVAAIfkIGNSKDIPEIpDHLsKEAKSFVRLCLQRNPSERPTASQLLDHPFIRE---------------------------------------------------------------------------------------------------------------------------------------\n>tr|A0A7K8BE08|A0A7K8BE08_9CORV/1016-1180 [subseq from] M3K19 kinase (Fragment) OS=Cnemophilus loriae OX=254448 GN=Map3k19 PE=4 SV=1\n----------------------------------------------------------------------------------------------------------------------------------------------------------------------------------------------------------------------------------------------------------------------------------------------------------------------------------------------------------------------------------------------------------------------------------------------------------------------------------------------------------------------------------------------------------------------------------------------------------PEVVLCKYTKQILQGVAYLHDNCVVHRDIKGNNVMLMPNGV--IKLIDFGCARRLAWASLSGTRSELlRSVHGTPYWMAPEVINESGYGRKSDIWSVGCTVFEMA-TGKPPLA-SMDRVAAMFYIGAHRGLMPALPDrfsgaAVEFVHACLTRDQHERPSALQLLDHPF------------------------------------------------------------------------------------------------------------------------------------------\n>tr|A0A6J1DDK5|A0A6J1DDK5_MOMCH/105-223 [subseq from] (1->3)-beta-glucan endohydrolase OS=Momordica charantia OX=3673 GN=LOC111020053 PE=3 SV=1\n-----------------------------------------------------------------------------------------------------------------------------------------------------------------------------------------------------------------------------------------------------------------------------------------------------------------------------------------------------------------------------------------------------------------------------------------------------------------------------------------------------------------------------------------------------------------------------------------------------KQRKLPENLVKEYLKMILRGLSCIHSKGFVHSDLKPANILAFPqgDGKMKLKIADFGLSKRWVHQDHEVVLNTTIASSkpkfkGTPIYMSPESVVLGSISPPCDIWSLGCILVEMITGK--------------------------------------------------------------------------------------------------------------------------------------------------------------------------------------------------\n>tr|A0A6J1DDK5|A0A6J1DDK5_MOMCH/511-630 [subseq from] (1->3)-beta-glucan endohydrolase OS=Momordica charantia OX=3673 GN=LOC111020053 PE=3 SV=1\n----------------------------------------------------------------------------------------------------------------------------------------------------------------------------------------------------------------------------------------------------------------------------------------------------------------------------------------------------------------------------------------------------------------------------------------------------------------------------------------------------------------------------------------------------------------------------------------------------KKEKKLPENQVKEYLKMILRGLSCIHSKGFVHSDLKPTNILAFPrdDGKMKLKIADFELSKRWVHQDHEVVLNTTTASSkpkfkGTPIYMSPESVVLGSISPPCDIWSLGCILVEMITGK--------------------------------------------------------------------------------------------------------------------------------------------------------------------------------------------------\n>tr|A0A673L7J9|A0A673L7J9_9TELE/700-856 [subseq from] Receptor protein-tyrosine kinase OS=Sinocyclocheilus rhinocerous OX=307959 GN=LOC107739999 PE=4 SV=1\n-----------------------------------------------------------------------------------------------------------------------------------------------------------------------------------------------------------------------------------------------------------------------------------------------------------------------------------------------------------------------------------------------------------------------------------------------------------------------------------------------------------------------------------------------------------------------------------------EFMENGALDSfLRLNDGQFTPIqLVGMLRGIASGMKYLSEMSYVHRDLAARNILV--NSNLVCKVSDFGLSRFLQENSSDPTYTSSLGGKIPIRWTAPEAIAFRKFTSASDVWSYGIVMWEVMSFGERPYWDMSNQDViNAIEQDYRLPPPPDCPTHLH------------------------------------------------------------------------------------------------------------------------------------------------------------------\n>tr|A0A6I9YHN2|A0A6I9YHN2_9SAUR/177-332 [subseq from] Serine/threonine-protein kinase PLK OS=Thamnophis sirtalis OX=35019 GN=PLK2 PE=3 SV=1\n------------------------------------------------------------------------------------------------------------------------------------------------------------------------------------------------------------------------------------------------------------------------------------------------------------------------------------------------------------------------------------------------------------------------------------------------------------------------------------------------------------------------------------------------------------------------------------------------------------PEVRYYLRQIVSGLKYLHEQEILHRDLKLGNFFI--NDAMELKVGDFGLAARLEPLE---HRRRTI--CGTPNYLSPEVLNKQGHGCESDIWALGCVMYTML-LGRPPFEtTNLKETYRCIREAKYSLPSSLLPPAKHLIASMLSKNPEDRPSLDDIVRHDFFL----------------------------------------------------------------------------------------------------------------------------------------\n>tr|K4QXC7|K4QXC7_STRDJ/105-260 [subseq from] Non-specific serine/threonine protein kinase OS=Streptomyces davaonensis (strain DSM 101723 / JCM 4913 / KCC S-0913 / 768) OX=1214101 GN=BN159_0650 PE=4 SV=1\n-----------------------------------------------------------------------------------------------------------------------------------------------------------------------------------------------------------------------------------------------------------------------------------------------------------------------------------------------------------------------------------------------------------------------------------------------------------------------------------------------------------------------------------------------------------------------------------------------------AEHGPlPAATARSLGRRLAEALADLHAAGLVHRDVKPANVLLALDG---PRLIDFGVARS--EDDTALTA--SGMVVGSPGFLSPEQARGQTATAASDIFSLGGVLAYALTG-RPPFGSGAPEALlyRTVHDEPDLDGIDD--DSRTLVARCLAKEPEDRPTAEEL-----------------------------------------------------------------------------------------------------------------------------------------------\n>tr|A0A2G7F379|A0A2G7F379_9ACTN/110-269 [subseq from] Non-specific serine/threonine protein kinase OS=Streptomyces sp. 70 OX=1827606 GN=CLW09_05755 PE=4 SV=1\n----------------------------------------------------------------------------------------------------------------------------------------------------------------------------------------------------------------------------------------------------------------------------------------------------------------------------------------------------------------------------------------------------------------------------------------------------------------------------------------------------------------------------------------------------------------------------------------------------VKRNGPMPPAqLRRLMAGLAEALRDIHRVGVVHRDLKPSNVLLAEDG---PKVIDFGISR--PKDSEL--RTETGKLIGTPPFMAPEQFRRPREVgPAADIFALGSVLVHAATG-RGPFDSDspYVVAYQVVHDEPDLT---GVPEDLsPLVVRCLAKEPEGRPTPDELMR---------------------------------------------------------------------------------------------------------------------------------------------\n>tr|A0A2S3Z970|A0A2S3Z970_9MICO/90-264 [subseq from] Non-specific serine/threonine protein kinase OS=Cryobacterium zongtaii OX=1259217 GN=C3B61_18500 PE=4 SV=1\n-------------------------------------------------------------------------------------------------------------------------------------------------------------------------------------------------------------------------------------------------------------------------------------------------------------------------------------------------------------------------------------------------------------------------------------------------------------------------------------------------------------------------------------------------------------------------------------------MELVEGADLQRRLARgPLPLrqIAQLAQDLAEGLEYIHSRGVVHRDIKPANVLLVNyngdDSRTRAKLADFGIA--LLADSRRYTA--DGAATGSAHYMSPEQATGDQVGPASDVYALGLVLLECFTGEIAFPGQAVPSA--LARLMKDPAIPETVPAAwAGLIAAMTARDPRDRPLVDDL-----------------------------------------------------------------------------------------------------------------------------------------------\n>tr|A0A1S3XLE7|A0A1S3XLE7_TOBAC/91-239 [subseq from] mitogen-activated protein kinase kinase kinase 1-like OS=Nicotiana tabacum OX=4097 GN=LOC107766395 PE=4 SV=1\n------------------------------------------------------------------------------------------------------------------------------------------------------------------------------------------------------------------------------------------------------------------------------------------------------------------------------------------------------------------------------------------------------------------------------------------------------------------------------------------------------------------------------------------------------------------------------------------------------------------TRQILSGLHYLHSRNVIHRDIKCANILVDVSGS--VKLADFGLAKAAK-------LNDIKSCKGTAFWMAPEVVnrKNNGYGLPADIWSLGCTVLEMLTG-QIPYSHleGMQALFRIGRGEPPP-IPDTLsAEAQDFINRCLRVNPNDRPAAAELLEHPF------------------------------------------------------------------------------------------------------------------------------------------\n>tr|A0A194VIR4|A0A194VIR4_9PEZI/368-545 [subseq from] Serine/threonine-protein kinase GCN2 OS=Valsa mali OX=105487 GN=VM1G_10617 PE=4 SV=1\n------------------------------------------------------------------------------------------------------------------------------------------------------------------------------------------------------------------------------------------------------------------------------------------------------------------------------------------------------------------------------------------------------------------------------------------------------------------------------------------------------------------------------------------------------------------------------------VSVLSPFAEDGSLEKLLRWSGHLDVVRVRScTVNLLDALGWLHSQGVVHQDIHPGNIMLVTESTgdMSLKLADAGYQRELH-NICTVTKTLTSMRDAKSAyWFPPEIAaaSKPQYTQKTDIWDFGLVFLQ-MILGL-DVAQKYHSPVDLMD---SLSLSDALEELV---SFFFRSDPKKRPRAFELS----------------------------------------------------------------------------------------------------------------------------------------------\n>tr|A0A194VIR4|A0A194VIR4_9PEZI/832-881 [subseq from] Serine/threonine-protein kinase GCN2 OS=Valsa mali OX=105487 GN=VM1G_10617 PE=4 SV=1\n---------------------------------------------------------------------------------------------------------------------------------------------------------------------------------------------------------------------------------------------------------------------------------------------------------------------------------------------------------------------------------------------------------------------------------------------------------------------------------------------------------------------------------------------------------------------------------------------------------------WRLFRQILHGLVHIHSLNIVHRDLKPDNIFISVGpdGVNNVKIGDFGLAS--------------------------------------------------------------------------------------------------------------------------------------------------------------------------------------------------------------------------------------------------------\n>tr|A0A6P8FT14|A0A6P8FT14_CLUHA/116-275 [subseq from] Calcium/calmodulin-dependent protein kinase OS=Clupea harengus OX=7950 GN=camk2b PE=3 SV=1\n------------------------------------------------------------------------------------------------------------------------------------------------------------------------------------------------------------------------------------------------------------------------------------------------------------------------------------------------------------------------------------------------------------------------------------------------------------------------------------------------------------------------------------------------------------------------------------------------------------------IQQIVEAVLHCHQMGVVHRDLKPENLLLAsKCKNAAVKLADFGLAIEVQGDQQAWF----GF-AGTPGYLSPEVLRKEAYGKPVDIWACGVILYILLVG-YPPFWDEDQHKLyqQIKAGAYDFPSPEwdtVTPEAKNLINQMLTINPAKRITSQEALKHPWVCQRS-------------------------------------------------------------------------------------------------------------------------------------\n>tr|A0A663ESI8|A0A663ESI8_AQUCH/699-873 [subseq from] Receptor protein-tyrosine kinase OS=Aquila chrysaetos chrysaetos OX=223781 GN=EPHA8 PE=4 SV=1\n-----------------------------------------------------------------------------------------------------------------------------------------------------------------------------------------------------------------------------------------------------------------------------------------------------------------------------------------------------------------------------------------------------------------------------------------------------------------------------------------------------------------------------------------------------------------------------------------EYMENGSlDTFLRKHDGQFTIIqLVGMLRGIGAGMRYLSDLGYVHRDLAARNILV--NSNLVCKVSDFGLSRILEDDPDAAY-TTTG-GKIPIRWTAPEAIAYRKFSSASDVWSYGIVMWEVLAYGERPYWNMTNRDViNSVEEGYRLPAPMGCPTALHqLMLDCWQKDRSERPRFSQI-----------------------------------------------------------------------------------------------------------------------------------------------\n>tr|A0A6J0I2M8|A0A6J0I2M8_9PASS/1637-1791 [subseq from] striated muscle preferentially expressed protein kinase isoform X3 OS=Lepidothrix coronata OX=321398 GN=SPEG PE=3 SV=1\n----------------------------------------------------------------------------------------------------------------------------------------------------------------------------------------------------------------------------------------------------------------------------------------------------------------------------------------------------------------------------------------------------------------------------------------------------------------------------------------------------------------------------------------------------------------------------------------------------------------SYMRQVLEGICYLHQHSVLHLDIKPENLLMADLSSEQVRICDFGNAQELTPEEPQYCK------YGTPEFVGPEIVNQTPVSSVTDIWPVGVIAYLCLTGISPFVGENDKTTLmNIRNYNvaFEERMFQGLTrEAKGFVIKVLV-NDRLRPNAEQTLEHPWF-----------------------------------------------------------------------------------------------------------------------------------------\n>tr|A0A6J0I2M8|A0A6J0I2M8_9PASS/3117-3273 [subseq from] striated muscle preferentially expressed protein kinase isoform X3 OS=Lepidothrix coronata OX=321398 GN=SPEG PE=3 SV=1\n------------------------------------------------------------------------------------------------------------------------------------------------------------------------------------------------------------------------------------------------------------------------------------------------------------------------------------------------------------------------------------------------------------------------------------------------------------------------------------------------------------------------------------------------------------------------------------------------------------------ILQLLQGLEYLHGRRIVHLDIKPDNIIVSS--TNALKIIDFGSAQTY----NPLVLRQLGRRAGTLEYMSPEVVKGDPVGSAADVWGVGV-LTYIMLSGRSPFFelDPIETENRILAGRFDAFRLyPNVSQTAaLFIRKVLTVHPWSRPTVKDCFAN--AWLQDAY-----------------------------------------------------------------------------------------------------------------------------------\n>tr|A0A445K7V4|A0A445K7V4_GLYSO/386-532 [subseq from] Mitogen-activated protein kinase kinase kinase 1 isoform A OS=Glycine soja OX=3848 GN=D0Y65_014352 PE=4 SV=1\n------------------------------------------------------------------------------------------------------------------------------------------------------------------------------------------------------------------------------------------------------------------------------------------------------------------------------------------------------------------------------------------------------------------------------------------------------------------------------------------------------------------------------------------------------------------------------------------------------------------TRQILHGLKYLHDRNVVHRDIKCANILVDASG--SVKLADFGLAKATK-------LNDVKSMKGTAFWMAPEVVKGKNKgyGLPADIWSLGCTVLEMLTG-QLPYCDLESMQAlYRIGKGERPRIPDSLSrDAQDFILQCLQVSPNDRATAAQLLNH--------------------------------------------------------------------------------------------------------------------------------------------\n>tr|I1KA48|I1KA48_SOYBN/386-532 [subseq from] Protein kinase domain-containing protein OS=Glycine max OX=3847 GN=100778553 PE=4 SV=1\n------------------------------------------------------------------------------------------------------------------------------------------------------------------------------------------------------------------------------------------------------------------------------------------------------------------------------------------------------------------------------------------------------------------------------------------------------------------------------------------------------------------------------------------------------------------------------------------------------------------TRQILHGLKYLHDRNVVHRDIKCANILVDASG--SVKLADFGLAKATK-------LNDVKSMKGTAFWMAPEVVKGKNKgyGLPADIWSLGCTVLEMLTG-QLPYCDLESMQAlYRIGKGERPRIPDSLSrDAQDFILQCLQVSPNDRATAAQLLNH--------------------------------------------------------------------------------------------------------------------------------------------\n>tr|A0A6I9MT32|A0A6I9MT32_9TELE/127-293 [subseq from] serine/threonine-protein kinase 17B OS=Notothenia coriiceps OX=8208 GN=stk17b PE=3 SV=1\n--------------------------------------------------------------------------------------------------------------------------------------------------------------------------------------------------------------------------------------------------------------------------------------------------------------------------------------------------------------------------------------------------------------------------------------------------------------------------------------------------------------------------------------------------------------------------------------------------------LLPEAQITRLIRQTLEGVHHLHQSSLVHLDLKPQNILLTCLSPpGDIKIVDFGLARRLGAVGE-L-REI--L--GTPEYVAPEILNYEPITTATDLWSVGVITYMLVTGESPFVGDDKqETYLNVSQVNVDysMEAFSRVSElAVDFIRKLLVKTPEDRPTAAECMSHPWLWQ---------------------------------------------------------------------------------------------------------------------------------------\n>tr|A0A7W4ZQE1|A0A7W4ZQE1_9ACTN/115-261 [subseq from] Non-specific serine/threonine protein kinase OS=Streptomyces violarus OX=67380 GN=FHS41_003058 PE=4 SV=1\n---------------------------------------------------------------------------------------------------------------------------------------------------------------------------------------------------------------------------------------------------------------------------------------------------------------------------------------------------------------------------------------------------------------------------------------------------------------------------------------------------------------------------------------------------------------------------------------------------------------RRLAAGLAEALVSIHSVNLVHRDLKPSNVLLAQDG---PRVIDFGIVRSVEGDS--ITR--TGHMAGSPGFMAPEQVSGDEITTASDVFCLGAVLAFAATG-VNPFGDGPTPALlyRVVHNEPDVDAVEDSA-LRDLISACLAKDAADRPTPRDIL----------------------------------------------------------------------------------------------------------------------------------------------\n>tr|A0A6P5KCK3|A0A6P5KCK3_PHACI/157-314 [subseq from] Serine/threonine-protein kinase PLK OS=Phascolarctos cinereus OX=38626 GN=PLK3 PE=3 SV=1\n----------------------------------------------------------------------------------------------------------------------------------------------------------------------------------------------------------------------------------------------------------------------------------------------------------------------------------------------------------------------------------------------------------------------------------------------------------------------------------------------------------------------------------------------------------------------------------------------------------LEPEVRYYLRQVIAGLRYLHQRGVLHRDLKLGNFFITENMEL--KLGDFGLAARLEPQD---QRKKTIC--GTPNYLAPEVLLRQGHGPESDVWSLGCVMYTLLCGN-PPFemADLKETYRCIKQVQYKLPTYLS-VSARHLLAAILRPVPQDRPSLEEILQHEFFT----------------------------------------------------------------------------------------------------------------------------------------\n>tr|A0A429I864|A0A429I864_9ACTN/120-259 [subseq from] Non-specific serine/threonine protein kinase OS=Streptomyces sp. WAC 05379 OX=2203207 GN=DMH26_01620 PE=4 SV=1\n--------------------------------------------------------------------------------------------------------------------------------------------------------------------------------------------------------------------------------------------------------------------------------------------------------------------------------------------------------------------------------------------------------------------------------------------------------------------------------------------------------------------------------------------------------------------------------------------------------------------RLAQALGDLHGVGLVHRDVKPGNVLLALDG---PRLIDFGVA-RDPQDTSL---TSTGVVVGTPGFLPPEQAGGAGELGApGDIFSLGCVLAFAATG-RPPFGTG-SLDALLYRTVHDAPDLEGVPGPlAEVVRGCLEKDPQLRPTAEA------------------------------------------------------------------------------------------------------------------------------------------------\n>tr|A0A3Q3GC21|A0A3Q3GC21_9LABR/723-900 [subseq from] Receptor protein-tyrosine kinase OS=Labrus bergylta OX=56723 PE=4 SV=1\n---------------------------------------------------------------------------------------------------------------------------------------------------------------------------------------------------------------------------------------------------------------------------------------------------------------------------------------------------------------------------------------------------------------------------------------------------------------------------------------------------------------------------------------------------------------------------------------ITEYMENGSLDTFLKKNDAQFTViqLVGMLRGIASGMRYLSDMGYVHRDLAARNILV--NSNLVCKVSDFGLSRVLEDDPEAAY--TTRGGKIPIRWTAPEAIAYRKFTSASDVWSYGIVMWEVMSYGERPYWEMSNQDViKAVEESYRLPGPMDCPEALyHLMMDCWQRERSNRPKFDEIV----------------------------------------------------------------------------------------------------------------------------------------------\n>tr|A8L7V1|A8L7V1_FRASN/107-261 [subseq from] Non-specific serine/threonine protein kinase OS=Frankia sp. (strain EAN1pec) OX=298653 GN=Franean1_1302 PE=4 SV=1\n-------------------------------------------------------------------------------------------------------------------------------------------------------------------------------------------------------------------------------------------------------------------------------------------------------------------------------------------------------------------------------------------------------------------------------------------------------------------------------------------------------------------------------------------------------------------------------------------------------RGHlDGPMLAGLAAGLANALVAVHAAGLVHRDLKPSNVLLAWDG---PKIIDFGIARSLDAT-SH---TTAGGVLGTVAWMAPEQLRGERVGPPGDIFAWALCVVFA-ARGRHPFPADAPavSAMRMLADDPDLTG---VPDhLLPLLARALAKDPGLRPTATQVV----------------------------------------------------------------------------------------------------------------------------------------------\n>tr|A0A4W6BS94|A0A4W6BS94_LATCA/621-803 [subseq from] Receptor protein-tyrosine kinase OS=Lates calcarifer OX=8187 PE=4 SV=1\n-----------------------------------------------------------------------------------------------------------------------------------------------------------------------------------------------------------------------------------------------------------------------------------------------------------------------------------------------------------------------------------------------------------------------------------------------------------------------------------------------------------------------------------------------------------------------------------HAMIVTEYMENGALDRYLRdHDGEfSSYQLVGMLRGIAAGMKYLSDMSYVHRDLAARNILV--NNTLECKVSDFGLSRVLEDDPEGTY-T-TSGGKIPIRWTAPEAIAYRKFTSASDVWSFGIVMWEVMAFGERPYWDMSNHEVmKAINEAFRLPAPMDCPSAVYqLMLQCWLQDRSKRPRFGDIVS---------------------------------------------------------------------------------------------------------------------------------------------\n>tr|A0A2S7Q6Y8|A0A2S7Q6Y8_9HELO/202-377 [subseq from] Protein kinase domain-containing protein OS=Rutstroemia sp. NJR-2017a WRK4 OX=2070412 GN=CJF32_00004681 PE=4 SV=1\n------------------------------------------------------------------------------------------------------------------------------------------------------------------------------------------------------------------------------------------------------------------------------------------------------------------------------------------------------------------------------------------------------------------------------------------------------------------------------------------------------------------------------------------------------------------------------------------------------------------FRDLILGIEYLHAQGVVHRDIKPDNLLLTEDDVL--KIVDFGVSEMFEKASDMMTAKSA----GSPAFLPPELCvsrHGDVSGRAADIWSMGVSL-YCLRFGKIPFERGGVLDLYEAIKSEKLELSDDDPQFVDLMYRLLEKDPKKRIRMEEIRDHPWVTKngTDPLLSAEENTADLVEPPSE-------------------------------------------------------------------------------------------------------------------\n>tr|A0A3N1SRI8|A0A3N1SRI8_9ACTN/135-278 [subseq from] Non-specific serine/threonine protein kinase OS=Streptomyces sp. 840.1 OX=2485152 GN=EDD93_2358 PE=4 SV=1\n-----------------------------------------------------------------------------------------------------------------------------------------------------------------------------------------------------------------------------------------------------------------------------------------------------------------------------------------------------------------------------------------------------------------------------------------------------------------------------------------------------------------------------------------------------------------------------------------------------------------------HALRAIHTAGLIHRDLKPSNILLTIDG---PRVIDFGIARALDTVTDgGLTR--TGALVGSPGFMSPEQVRGEAVTTACDVFCLGSVLAYASTG-RLPFGDAASG-VHALlfrIAQEDPDLTGVPVDLVELIRDCLHKDPEARPTTDEILD---------------------------------------------------------------------------------------------------------------------------------------------\n>tr|A0A3M0ZI53|A0A3M0ZI53_9BACT/139-310 [subseq from] Non-specific serine/threonine protein kinase (Fragment) OS=Lentisphaerae bacterium OX=1932692 GN=D6820_01550 PE=4 SV=1\n-----------------------------------------------------------------------------------------------------------------------------------------------------------------------------------------------------------------------------------------------------------------------------------------------------------------------------------------------------------------------------------------------------------------------------------------------------------------------------------------------------------------------------------------------------------------------------------------------------IEFDAPLPVeqALKIILAVLSGLHAVHQLGVIHRDLKPSNILFDQKG--TPKISDFGVA-YLPQEHGGINDPDDIV--GTPEYMAPEQLDNTefRLDVRTDLYAAGLILFEMLTGKRfHDIGNsdnpNHMRQI---IQKKPLpgehdFPLGLDPSCRHIIRTLLQPDPNQRYsSASEVIH---------------------------------------------------------------------------------------------------------------------------------------------\n>tr|A0A667X7C9|A0A667X7C9_9TELE/717-891 [subseq from] Receptor protein-tyrosine kinase OS=Myripristis murdjan OX=586833 PE=4 SV=1\n---------------------------------------------------------------------------------------------------------------------------------------------------------------------------------------------------------------------------------------------------------------------------------------------------------------------------------------------------------------------------------------------------------------------------------------------------------------------------------------------------------------------------------------------------------------------------------------ITEYMENGSLDTFLKKNdGQFTVIqLVGMLRGIASGMRYLSDMGYVHRDLAARNILV--NSNLVCKVSDFGLSRVLEDDPEAAY--TTRGGKIPIRWTAPEAIAYRKFTSASDVWSYGIVMWEVMSYGERPYWEMSNQDViKAVEESYRLPGPMDCPEALyHLMMDCWQRERSNRPKFD-------------------------------------------------------------------------------------------------------------------------------------------------\n>tr|A0A3P9K9T2|A0A3P9K9T2_ORYLA/699-849 [subseq from] Receptor protein-tyrosine kinase OS=Oryzias latipes OX=8090 PE=4 SV=1\n------------------------------------------------------------------------------------------------------------------------------------------------------------------------------------------------------------------------------------------------------------------------------------------------------------------------------------------------------------------------------------------------------------------------------------------------------------------------------------------------------------------------------------------------------------------------------------------FMENGALDSFLRMNdSQFTPIqLVGMLRGIASGMKYLAEMSYVHRDLAARNILI--NSNLVCKVSDFGLSRFLQENSSDPTYTSSLGGKIPIRWTAPEAIAFRKFTSASDVWSYGIVMWEVMSFGERPYWDMSNQDVSLR---RDVLLRKSCVESV-------------------------------------------------------------------------------------------------------------------------------------------------------------------\n>tr|A0A6J0Y4F9|A0A6J0Y4F9_ODOVR/272-466 [subseq from] ribosomal protein S6 kinase alpha-5 isoform X4 OS=Odocoileus virginianus texanus OX=9880 GN=RPS6KA5 PE=3 SV=1\n---------------------------------------------------------------------------------------------------------------------------------------------------------------------------------------------------------------------------------------------------------------------------------------------------------------------------------------------------------------------------------------------------------------------------------------------------------------------------------------------------------------------------------------------------------------------------------QLHTFLVMELLNGGELFERIKRKKHFSETeASYIMRKLVSAVSHMHDVGVVHRDLKPENLLFTdENDNLEIKVIDFGFARLKPPDNQPLKTPCF-----TLHYAAPELLNHNGYDESCDLWSLGVILYT-MLSGQVPFQSHDKsltctSAVEIMKKiKKGDFSFEGeawknvSQEAKDLIQGLLTVDPNKRLKMPDLRYNE-------------------------------------------------------------------------------------------------------------------------------------------\n>tr|A0A084G2H0|A0A084G2H0_PSEDA/242-435 [subseq from] Protein kinase domain-containing protein OS=Pseudallescheria apiosperma OX=563466 GN=SAPIO_CDS7692 PE=4 SV=1\n---------------------------------------------------------------------------------------------------------------------------------------------------------------------------------------------------------------------------------------------------------------------------------------------------------------------------------------------------------------------------------------------------------------------------------------------------------------------------------------------------------------------------------------------------------------------------------------------------------YPENTCRTWFRDLILGIEYLHRQGVIHRDIKPDNLLLSDD-DDALKIVDFGVSEMFEKSDEMR----TAKHAGSPAFLPPELCvarHGDVSGRAADIWSMGVTL-YCLRYGKLPFEKINVLDMyeSIRNDEPE-FPPDEDPDFLDLMHRLLEKDPEKRIQIPELRVHPWVTNygNAMLLSVEENCADPVEPPNEIELNRAL------------------------------------------------------------------------------------------------------------\n>tr|A0A814C6A2|A0A814C6A2_ADIRI/126-276 [subseq from] Hypothetical protein OS=Adineta ricciae OX=249248 GN=EDS130_LOCUS11713 PE=4 SV=1\n-----------------------------------------------------------------------------------------------------------------------------------------------------------------------------------------------------------------------------------------------------------------------------------------------------------------------------------------------------------------------------------------------------------------------------------------------------------------------------------------------------------------------------------------------------------------------------------------------------------------FVKQIVDACAYLHEKRIIHRDLKLGNLFL--NDQMEIKIGDFGLATRMENDND---RKRTL--CGTPNYIAPEVINKKGHGYEVDIWSLGCVLFTLLL-GKPPFETATLKDTYSKIRKNEYKIPENhiSPESYSLIQRCLKHEPCERPTMRQIVNDPFF-----------------------------------------------------------------------------------------------------------------------------------------\n>tr|A0A1J4ZDP2|A0A1J4ZDP2_9PROT/98-215 [subseq from] Non-specific serine/threonine protein kinase OS=Gallionellaceae bacterium CG1_02_56_997 OX=1805161 GN=AUJ88_03210 PE=4 SV=1\n---------------------------------------------------------------------------------------------------------------------------------------------------------------------------------------------------------------------------------------------------------------------------------------------------------------------------------------------------------------------------------------------------------------------------------------------------------------------------------------------------------------------------------------------------------------------------------------------------IMRDDGNmPVDQVLDIVAQVASGLAYAHEHGIVHRDIKPSNIMVIRDGH--AKITDFGIARM----ASSAVRTQTGMVLGSPKYMSPEQVLGKDIDQRSDIFSLGVMLYEMLTGEAPFLGENVN-----------------------------------------------------------------------------------------------------------------------------------------------------------------------------------------\n>tr|A0A2M7C042|A0A2M7C042_9PROT/98-215 [subseq from] Non-specific serine/threonine protein kinase OS=Gallionellales bacterium CG03_land_8_20_14_0_80_55_15 OX=1974017 GN=COS43_07895 PE=4 SV=1\n---------------------------------------------------------------------------------------------------------------------------------------------------------------------------------------------------------------------------------------------------------------------------------------------------------------------------------------------------------------------------------------------------------------------------------------------------------------------------------------------------------------------------------------------------------------------------------------------------IMRDDGNmPVDQVLDIVAQVASGLAYAHEHGIVHRDIKPSNIMVIRDGH--AKITDFGIARM----ASSAVRTQTGMVLGSPKYMSPEQVLGKDIDQRSDIFSLGVMLYEMLTGEAPFLGENVN-----------------------------------------------------------------------------------------------------------------------------------------------------------------------------------------\n>tr|A0A2M7FJJ3|A0A2M7FJJ3_9PROT/98-215 [subseq from] Non-specific serine/threonine protein kinase OS=Gallionellales bacterium CG17_big_fil_post_rev_8_21_14_2_50_54_146 OX=1974019 GN=COW45_03210 PE=4 SV=1\n---------------------------------------------------------------------------------------------------------------------------------------------------------------------------------------------------------------------------------------------------------------------------------------------------------------------------------------------------------------------------------------------------------------------------------------------------------------------------------------------------------------------------------------------------------------------------------------------------IMRDDGNmPVDQVLDIVAQVASGLAYAHEHGIVHRDIKPSNIMVIRDGH--AKITDFGIARM----ASSAVRTQTGMVLGSPKYMSPEQVLGKDIDQRSDIFSLGVMLYEMLTGEAPFLGENVN-----------------------------------------------------------------------------------------------------------------------------------------------------------------------------------------\n>tr|A0A2M7J4A6|A0A2M7J4A6_9PROT/98-215 [subseq from] Non-specific serine/threonine protein kinase OS=Gallionellales bacterium CG_4_8_14_3_um_filter_54_18 OX=1974014 GN=COZ77_02100 PE=4 SV=1\n---------------------------------------------------------------------------------------------------------------------------------------------------------------------------------------------------------------------------------------------------------------------------------------------------------------------------------------------------------------------------------------------------------------------------------------------------------------------------------------------------------------------------------------------------------------------------------------------------IMRDDGNmPVDQVLDIVAQVASGLAYAHEHGIVHRDIKPSNIMVIRDGH--AKITDFGIARM----ASSAVRTQTGMVLGSPKYMSPEQVLGKDIDQRSDIFSLGVMLYEMLTGEAPFLGENVN-----------------------------------------------------------------------------------------------------------------------------------------------------------------------------------------\n>tr|A0A2M7N5U5|A0A2M7N5U5_9PROT/98-215 [subseq from] Non-specific serine/threonine protein kinase OS=Gallionellales bacterium CG_4_10_14_3_um_filter_54_96 OX=1974013 GN=COZ20_05930 PE=4 SV=1\n---------------------------------------------------------------------------------------------------------------------------------------------------------------------------------------------------------------------------------------------------------------------------------------------------------------------------------------------------------------------------------------------------------------------------------------------------------------------------------------------------------------------------------------------------------------------------------------------------IMRDDGNmPVDQVLDIVAQVASGLAYAHEHGIVHRDIKPSNIMVIRDGH--AKITDFGIARM----ASSAVRTQTGMVLGSPKYMSPEQVLGKDIDQRSDIFSLGVMLYEMLTGEAPFLGENVN-----------------------------------------------------------------------------------------------------------------------------------------------------------------------------------------\n>tr|A0A2M8DUQ4|A0A2M8DUQ4_9PROT/98-215 [subseq from] Non-specific serine/threonine protein kinase OS=Gallionellales bacterium CG_4_9_14_0_8_um_filter_55_61 OX=1974015 GN=CO070_09745 PE=4 SV=1\n---------------------------------------------------------------------------------------------------------------------------------------------------------------------------------------------------------------------------------------------------------------------------------------------------------------------------------------------------------------------------------------------------------------------------------------------------------------------------------------------------------------------------------------------------------------------------------------------------IMRDDGNmPVDQVLDIVAQVASGLAYAHEHGIVHRDIKPSNIMVIRDGH--AKITDFGIARM----ASSAVRTQTGMVLGSPKYMSPEQVLGKDIDQRSDIFSLGVMLYEMLTGEAPFLGENVN-----------------------------------------------------------------------------------------------------------------------------------------------------------------------------------------\n>tr|A0A3D2NQL5|A0A3D2NQL5_9PROT/98-215 [subseq from] Non-specific serine/threonine protein kinase OS=Gallionella sp. OX=2052161 GN=DHV67_08945 PE=4 SV=1\n---------------------------------------------------------------------------------------------------------------------------------------------------------------------------------------------------------------------------------------------------------------------------------------------------------------------------------------------------------------------------------------------------------------------------------------------------------------------------------------------------------------------------------------------------------------------------------------------------IMRDDGNmPVDQVLDIVAQVASGLAYAHEHGIVHRDIKPSNIMVIRDGH--AKITDFGIARM----ASSAVRTQTGMVLGSPKYMSPEQVLGKDIDQRSDIFSLGVMLYEMLTGEAPFLGENVN-----------------------------------------------------------------------------------------------------------------------------------------------------------------------------------------\n>tr|A0A6A3XP17|A0A6A3XP17_9STRA/175-329 [subseq from] Protein kinase domain-containing protein OS=Phytophthora fragariae OX=53985 GN=PF002_g20551 PE=3 SV=1\n------------------------------------------------------------------------------------------------------------------------------------------------------------------------------------------------------------------------------------------------------------------------------------------------------------------------------------------------------------------------------------------------------------------------------------------------------------------------------------------------------------------------------------------------------------------------------------------------------------AVFMKVINQIVSGMGFLHSRNVVHRDLKPANVLISETDD--VNICDFGLSRLIEPDATTMTAE-----VGTPSYMAPEMATmgGIQCSTKGDVYSFGILLYSTWSRS-KPYGDQgmnpFQLMTAVVNGLRPVIPINCPPALARLMRSCWHQNPDIRPSFPEIS----------------------------------------------------------------------------------------------------------------------------------------------\n>tr|A0A182Q2R6|A0A182Q2R6_9DIPT/247-392 [subseq from] Aurora kinase OS=Anopheles farauti OX=69004 PE=3 SV=1\n------------------------------------------------------------------------------------------------------------------------------------------------------------------------------------------------------------------------------------------------------------------------------------------------------------------------------------------------------------------------------------------------------------------------------------------------------------------------------------------------------------------------------------------------------------------------------------------------------------------VHSLVSALIYLHERNVIHRDIKPENLLLGQGGKL--KIADFGWSVHEPT--SSRT----TL-CGTLDYLSPEMVQGQPHTKTVDLWSLGVLAYE-LLCGKAPFlANTYEETYRKIMKVQYTVPPDVSKAAAHLISRLLVKEPANRMPLENVAVHPW------------------------------------------------------------------------------------------------------------------------------------------\n>tr|A0A671W4L3|A0A671W4L3_SPAAU/626-802 [subseq from] Receptor protein-tyrosine kinase OS=Sparus aurata OX=8175 GN=epha5 PE=4 SV=1\n---------------------------------------------------------------------------------------------------------------------------------------------------------------------------------------------------------------------------------------------------------------------------------------------------------------------------------------------------------------------------------------------------------------------------------------------------------------------------------------------------------------------------------------------------------------------------------------ITEYMENGSLDTFLKKNDAQFTViqLVGMLRGIASGMRYLSDMGYVHRDLAARNILV--NSNLVCKVSDFGLSRVLEDDPEAAY--TTRGGKIPIRWTAPEAIAYRKFTSASDVWSYGIVMWEVMSYGERPYWEMSNQDViKAVEESYRLPGPMDCPEALyHLMMDCWQRERSNRPKFDEI-----------------------------------------------------------------------------------------------------------------------------------------------\n>tr|A0A665SXF1|A0A665SXF1_ECHNA/665-847 [subseq from] Receptor protein-tyrosine kinase OS=Echeneis naucrates OX=173247 GN=LOC115043211 PE=4 SV=1\n-----------------------------------------------------------------------------------------------------------------------------------------------------------------------------------------------------------------------------------------------------------------------------------------------------------------------------------------------------------------------------------------------------------------------------------------------------------------------------------------------------------------------------------------------------------------------------------HAMIVTEYMENGALDTYLKDrDGEiLSYQLVGMLRGIAAGMKYLSDMNYVHRDLAARNVLVH--SNLECKVSDFGLSRVLEDDAEG-TY-TTRGGKIPIRWTAPEAIAYRKFTSASDVWSFGIVMWEVMAFGERPYWDMSNHEVmKAINEAFRLPAPMDCPSAIYqLMLQCWQHDRSKRPRFSDIVN---------------------------------------------------------------------------------------------------------------------------------------------\n>tr|A0A397SZN2|A0A397SZN2_9GLOM/38-217 [subseq from] Kinase-like domain-containing protein OS=Glomus cerebriforme OX=658196 GN=C1645_767531 PE=4 SV=1\n--------------------------------------------------------------------------------------------------------------------------------------------------------------------------------------------------------------------------------------------------------------------------------------------------------------------------------------------------------------------------------------------------------------------------------------------------------------------------------------------------------------------------------------------------------------------------------------------EDGEFFDLFKSRLLSEEEIRYIFVQLFSAIKYLHDRKIVHRDLKPENILMPSKKGLRIKVSDFGLSKLLNIDYSTMQTK-----CGTVAYAAPEVLETSKKrsyNKAVDMWSAGVILYACLCG-HHPFvGDRLSDIIEKIQAGKysmDSQRWDRvSSQAKELVRSLLTKETHMRMTVEQALDHPFI-----------------------------------------------------------------------------------------------------------------------------------------\n>tr|A0A1Q7B1N8|A0A1Q7B1N8_9BACT/400-499 [subseq from] Non-specific serine/threonine protein kinase OS=Gemmatimonadetes bacterium 13_2_20CM_2_66_5 OX=1805203 GN=AUI09_00945 PE=4 SV=1\n----------------------------------------------------------------------------------------------------------------------------------------------------------------------------------------------------------------------------------------------------------------------------------------------------------------------------------------------------------------------------------------------------------------------------------------------------------------------------------------------------------------------------------------------------------------------------------------------------------------RLLNEALSALEHAHSVGLIHRDLKPENMLIDPDGRL--RITDFGLALALRGG--ARFGGATS-RSGTPQFAAPEQLLGERVDQRADLYSLSAVAYFALLG-RPPFS---------------------------------------------------------------------------------------------------------------------------------------------------------------------------------------------\n>tr|A0EEB5|A0EEB5_PARTE/96-266 [subseq from] Protein kinase domain-containing protein OS=Paramecium tetraurelia OX=5888 GN=GSPATT00025977001 PE=3 SV=1\n-------------------------------------------------------------------------------------------------------------------------------------------------------------------------------------------------------------------------------------------------------------------------------------------------------------------------------------------------------------------------------------------------------------------------------------------------------------------------------------------------------------------------------------------------------------------------------------------------AQKMKEKQLNDQEAAVIMKSILEGVNYLHDRSIIHRDIKPENIMLTGT---NVKIADFGLSFRFSSSEGNF-HKLLNKKCGTIIYMAPEQFTEKYYSKQVDAWSCGIILYMLLNGGMHPFYNkddtKYEFIKKILNPSIDIPLN-ISPLAKDLFFKLINVNPIDRYNVSQALMHPW------------------------------------------------------------------------------------------------------------------------------------------\n>tr|A0A1V2PZF3|A0A1V2PZF3_9PSEU/108-253 [subseq from] Non-specific serine/threonine protein kinase OS=Actinosynnema sp. ALI-1.44 OX=1933779 GN=ALI144C_22450 PE=4 SV=1\n--------------------------------------------------------------------------------------------------------------------------------------------------------------------------------------------------------------------------------------------------------------------------------------------------------------------------------------------------------------------------------------------------------------------------------------------------------------------------------------------------------------------------------------------------------------------------------------------------------------VSRIGAQIAAALAALHAQRIVHRDIKPGNILVDEQD--FAKLTDFGISI-----WHAVTRTSDGTFTGTPAYAAPEVAAGQPATEASDMFSLGATLFAAVE-GTPPFGTGEPDDVLTRVRQGDVLPMRHAGPLAPLLSRLLSTEPGQRPTADEA-----------------------------------------------------------------------------------------------------------------------------------------------\n>tr|A0A7N6BZQ0|A0A7N6BZQ0_ANATE/117-273 [subseq from] Calcium/calmodulin-dependent protein kinase OS=Anabas testudineus OX=64144 PE=3 SV=1\n-------------------------------------------------------------------------------------------------------------------------------------------------------------------------------------------------------------------------------------------------------------------------------------------------------------------------------------------------------------------------------------------------------------------------------------------------------------------------------------------------------------------------------------------------------------------------------------------------------------------QQILEAVLHCHQMGVVHRDLKPENLLLAsKCKNAAVKLADFGLAIEVQGDQQAWF----GF-AGTPGYLSPEVLRKEAYGKPVDIWACGVILYILLVG-YPPFWDEDQHKLyqQIKAGAYDFPSPEwdtVTPEAKNLINQMLTINPAKRITAQEALKHPWVCQ---------------------------------------------------------------------------------------------------------------------------------------\n>tr|A0A673ST75|A0A673ST75_SURSU/96-258 [subseq from] Calcium/calmodulin-dependent protein kinase OS=Suricata suricatta OX=37032 GN=CAMK2B PE=3 SV=1\n-------------------------------------------------------------------------------------------------------------------------------------------------------------------------------------------------------------------------------------------------------------------------------------------------------------------------------------------------------------------------------------------------------------------------------------------------------------------------------------------------------------------------------------------------------------------------------------------------------------------QQILEAVLHCHQMGVVHRDLKPENLLLAsKCKGAAVKLADFGLAIEVQGDQQAWF----GF-AGTPGYLSPEVLRKEAYGKPVDIWACGVILYILLVG-YPPFWDEDQHKLyqQIKAGAYDFPSPEwdtVTPEAKNLINQMLTINPAKRITAHEALKHPWVCQRSTVAS---------------------------------------------------------------------------------------------------------------------------------\n>tr|A0A1R2AZJ2|A0A1R2AZJ2_9CILI/177-280 [subseq from] Protein kinase domain-containing protein OS=Stentor coeruleus OX=5963 GN=SteCoe_32223 PE=3 SV=1\n------------------------------------------------------------------------------------------------------------------------------------------------------------------------------------------------------------------------------------------------------------------------------------------------------------------------------------------------------------------------------------------------------------------------------------------------------------------------------------------------------------------------------------------------------------------------------------------------------------ETLLRIyAQQILEGLEYLHWNKIIHRDIKGANVLV-GNDGVC-KLADFGSAKKIMSV---EDRSEFTSLKGTTNWMAPEVMRQEGHGRFADIWSLGCLLIEMAT-GKPPW----------------------------------------------------------------------------------------------------------------------------------------------------------------------------------------------\n>tr|A0A6I6RWC2|A0A6I6RWC2_9ACTN/121-261 [subseq from] Non-specific serine/threonine protein kinase OS=Streptomyces sp. GS7 OX=2692234 GN=GR130_01885 PE=4 SV=1\n---------------------------------------------------------------------------------------------------------------------------------------------------------------------------------------------------------------------------------------------------------------------------------------------------------------------------------------------------------------------------------------------------------------------------------------------------------------------------------------------------------------------------------------------------------------------------------------------------------------------LAEALTAVHALGLVHRDVKPSNVLLTLDGPL---LIDFGIARAT-DGTASLT--ATGVSVGSPGYMAPEQILGKGATGAADVFSLGAVLAFAATGVPPFPGDSSASlLYKVVHEEPELGP-QLDGELRELVAGCLAKDPARRPAPEGV-----------------------------------------------------------------------------------------------------------------------------------------------\n>tr|A0A6A3LW84|A0A6A3LW84_9STRA/221-383 [subseq from] Protein kinase domain-containing protein OS=Phytophthora rubi OX=129364 GN=PR001_g12865 PE=4 SV=1\n------------------------------------------------------------------------------------------------------------------------------------------------------------------------------------------------------------------------------------------------------------------------------------------------------------------------------------------------------------------------------------------------------------------------------------------------------------------------------------------------------------------------------------------------------------------------------------------------------------RVVRRFTHQLLSGVAYLHSKKIIHHDIKPANILVDQNG--VVKIADFGSSRLINSATMAN-ASSRSL-HGTPNYMAPEVIKQtSGRNRKADIWSIGCTVLRLLTG-RPLWGDRhFDSQAALLYYIANLeqlpPLPQSLsPEAREFILACLQIDPAMRPSAAELLEFPF------------------------------------------------------------------------------------------------------------------------------------------\n>tr|A0A0G2J8J4|A0A0G2J8J4_9EURO/745-869 [subseq from] Mitogen-activated protein kinase kinase kinase OS=Emmonsia crescens UAMH 3008 OX=1247875 GN=EMCG_03254 PE=3 SV=1\n-----------------------------------------------------------------------------------------------------------------------------------------------------------------------------------------------------------------------------------------------------------------------------------------------------------------------------------------------------------------------------------------------------------------------------------------------------------------------------------------------------------------------------------------------------------------------------------------------------QYNTFQEPLIKNFVRQILAGLSYLHSRDIIHRDIKGANVLVDNKGG--IKISDFGISKRVEASTMLGSGANLGGGAghlhrpslqGSVYWMAPEVVRQTAHTKKADIWSLGCLVVE-MFIGAHPFPDC-------------------------------------------------------------------------------------------------------------------------------------------------------------------------------------------\n>tr|A0A4R3BR18|A0A4R3BR18_9ACTN/111-269 [subseq from] Non-specific serine/threonine protein kinase OS=Streptomyces sp. BK329 OX=2512163 GN=EV577_1038 PE=4 SV=1\n-----------------------------------------------------------------------------------------------------------------------------------------------------------------------------------------------------------------------------------------------------------------------------------------------------------------------------------------------------------------------------------------------------------------------------------------------------------------------------------------------------------------------------------------------------------------------------------------------------KRNGPMPPAqLRRLMAGLAEALRDIHRVGVVHRDLKPSNVLLAEDG---PKVIDFGISR--PKDSEL--RTETGKLIGTPPFMAPEQFRRPREVgPAADIFALGSVLVHASTG-RGPFDSDspYVVAYQVVHDEPDIA---GVPEeLAPLVLRCLAKEPEDRPTPDELMR---------------------------------------------------------------------------------------------------------------------------------------------\n>tr|A0A094ABJ4|A0A094ABJ4_9PEZI/378-550 [subseq from] Uncharacterized protein OS=Pseudogymnoascus sp. VKM F-3775 OX=1420901 GN=V491_01176 PE=3 SV=1\n-----------------------------------------------------------------------------------------------------------------------------------------------------------------------------------------------------------------------------------------------------------------------------------------------------------------------------------------------------------------------------------------------------------------------------------------------------------------------------------------------------------------------------------------------------------------------------------------------------------------VFIQLFEGIKYLHERNIVHRDIKPENILL-SNKDLHIKIADFGLAKIIGEDSFTTTL--C----GTPSYVAPEileDTKNRRYTRAVDIWSLGVVLYICLCGF-PPFSDElYTREAPyTLHEQIKMGRFDypSpywdpvSDLALELIDNMLTVDVNKRYTIDDCLAHP--WTTQRPI-NLNDST---------------------------------------------------------------------------------------------------------------------------\n>tr|A0A7L1P7M4|A0A7L1P7M4_ORIOR/671-843 [subseq from] Receptor protein-tyrosine kinase (Fragment) OS=Oriolus oriolus OX=181099 GN=Epha8 PE=4 SV=1\n-----------------------------------------------------------------------------------------------------------------------------------------------------------------------------------------------------------------------------------------------------------------------------------------------------------------------------------------------------------------------------------------------------------------------------------------------------------------------------------------------------------------------------------------------------------------------------------------EYMENGSlDTFLRKHDGQFTIIqLVGMLRGIAAGMRYLSDLGYVHRDLAARNILV--NSNLVCKVSDFGLSRILEDDPDAAY-TTTG-GKIPIRWTAPEAIAYRKFSSASDVWSYGIVMWEVLAYGERPYWNMTNRDViNSVEEGYRLPAPMGCPTTLHqLMLDCWQKDRSERPRFS-------------------------------------------------------------------------------------------------------------------------------------------------\n>tr|A0A7N5JIL4|A0A7N5JIL4_AILME/96-258 [subseq from] Calcium/calmodulin-dependent protein kinase OS=Ailuropoda melanoleuca OX=9646 GN=CAMK2B PE=3 SV=1\n-------------------------------------------------------------------------------------------------------------------------------------------------------------------------------------------------------------------------------------------------------------------------------------------------------------------------------------------------------------------------------------------------------------------------------------------------------------------------------------------------------------------------------------------------------------------------------------------------------------------QQILEAVLHCHQMGVVHRDLKPENLLLAsKCKGAAVKLADFGLAIEVQGDQQAWF----GF-AGTPGYLSPEVLRKEAYGKPVDIWACGVILYILLVG-YPPFWDEDQHKLyqQIKAGAYDFPSPEwdtVTPEAKNLINQMLTINPAKRITAHEALKHPWVCQRSTVAS---------------------------------------------------------------------------------------------------------------------------------\n>tr|A0A093PMY1|A0A093PMY1_PYGAD/114-265 [subseq from] Hormonally up-regulated neu tumor-associated kinase (Fragment) OS=Pygoscelis adeliae OX=9238 GN=AS28_12074 PE=4 SV=1\n-----------------------------------------------------------------------------------------------------------------------------------------------------------------------------------------------------------------------------------------------------------------------------------------------------------------------------------------------------------------------------------------------------------------------------------------------------------------------------------------------------------------------------------------------------------------------------------------------------------------YTRQILSAVDHLHCQGIVHRDLKIENFLLDENNNI--KIVDFGLSNT--ANFEGLSQELLHTQCGSPAYAAPELLAHRKYGPKVDVWSIGVSMFAMLTG-TLPFTVE-PFNIKQLHqkmliGEISPIPSDISPGAVHFMQSLLEPDPAKRPGVREAIK---------------------------------------------------------------------------------------------------------------------------------------------\n>tr|A0A409VJ18|A0A409VJ18_9AGAR/171-338 [subseq from] Protein kinase domain-containing protein OS=Gymnopilus dilepis OX=231916 GN=CVT26_010934 PE=4 SV=1\n----------------------------------------------------------------------------------------------------------------------------------------------------------------------------------------------------------------------------------------------------------------------------------------------------------------------------------------------------------------------------------------------------------------------------------------------------------------------------------------------------------------------------------------------------------------------------------------------------------------SVLRSVLSGVHYLHQHDIVHRDLKPENILYrTKDVDSDIVIADFGIAKHLHTPDEQLH--S--L-AGSLGYVAPEVLTNQGHGKPVDLWSIGVITYVLLC-GYSPFR---SEDVTVLIKETETANIEfherywknVSGTAKEFIRMLLNPDPSKRPTAGEALNHP--WLTTHKPSAEHD-----------------------------------------------------------------------------------------------------------------------------\n>tr|A0A091LAU6|A0A091LAU6_CATAU/671-845 [subseq from] Receptor protein-tyrosine kinase (Fragment) OS=Cathartes aura OX=43455 GN=N323_06227 PE=4 SV=1\n-----------------------------------------------------------------------------------------------------------------------------------------------------------------------------------------------------------------------------------------------------------------------------------------------------------------------------------------------------------------------------------------------------------------------------------------------------------------------------------------------------------------------------------------------------------------------------------------EYMENGSlDTFLRKHDGQFTIIqLVGMLRGIGAGMRYLSDLGYVHRDLAARNILV--NSNLVCKVSDFGLSRILEDDPDAAY-TTTG-GKIPIRWTAPEAIAYRKFSSASDVWSYGIVMWEVLAYGERPYWNMTNRDViNSVEEGYRLPAPMGCPTALHqLMLDCWQKDRSERPRFSQI-----------------------------------------------------------------------------------------------------------------------------------------------\n>tr|A0A5B0D7H4|A0A5B0D7H4_9MICO/112-268 [subseq from] Non-specific serine/threonine protein kinase OS=Microbacterium sp. ANT_H45B OX=2597346 GN=FQ142_00590 PE=4 SV=1\n----------------------------------------------------------------------------------------------------------------------------------------------------------------------------------------------------------------------------------------------------------------------------------------------------------------------------------------------------------------------------------------------------------------------------------------------------------------------------------------------------------------------------------------------------------------------------------------------------------PPADVARITRDLAAGLTAVHAAGIIHRDVKPSNVLLASDRTgrpVVAKLADFGIACAI--DDTRLTT--PGIVLGTLTYMAPEQLRDQEPGTPVDVFSLGLVALEALTGEAGYPSLASGRAAAIARLAHPPIIPATVPDDwRDLITRMTRLDPQERPAAAE------------------------------------------------------------------------------------------------------------------------------------------------\n>tr|A0A3N1SIG6|A0A3N1SIG6_9ACTN/120-262 [subseq from] Non-specific serine/threonine protein kinase OS=Streptomyces sp. 840.1 OX=2485152 GN=EDD93_1328 PE=4 SV=1\n--------------------------------------------------------------------------------------------------------------------------------------------------------------------------------------------------------------------------------------------------------------------------------------------------------------------------------------------------------------------------------------------------------------------------------------------------------------------------------------------------------------------------------------------------------------------------------------------------------------------GLAEALGAVHEQGLIHRDVKPSNVLLALDG---PRLIDFGIARAVDA-TASLT--STGVSVGSPGYMAPEQIRGREISGAADVFSLGAVLAYAATGAAPFLGDSSAVlLYKVVHEEPELGELAG--PLREVVASCLAKDPAHRPTPAELAH---------------------------------------------------------------------------------------------------------------------------------------------\n>tr|A0A665T5S4|A0A665T5S4_ECHNA/665-847 [subseq from] Receptor protein-tyrosine kinase OS=Echeneis naucrates OX=173247 GN=LOC115043211 PE=4 SV=1\n-----------------------------------------------------------------------------------------------------------------------------------------------------------------------------------------------------------------------------------------------------------------------------------------------------------------------------------------------------------------------------------------------------------------------------------------------------------------------------------------------------------------------------------------------------------------------------------HAMIVTEYMENGALDTYLKDrDGEiLSYQLVGMLRGIAAGMKYLSDMNYVHRDLAARNVLVH--SNLECKVSDFGLSRVLEDDAEG-TY-TTRGGKIPIRWTAPEAIAYRKFTSASDVWSFGIVMWEVMAFGERPYWDMSNHEVmKAINEAFRLPAPMDCPSAIYqLMLQCWQHDRSKRPRFSDIVN---------------------------------------------------------------------------------------------------------------------------------------------\n>tr|A0A1A9YAR0|A0A1A9YAR0_GLOFF/257-347 [subseq from] Uncharacterized protein OS=Glossina fuscipes fuscipes OX=201502 PE=4 SV=1\n---------------------------------------------------------------------------------------------------------------------------------------------------------------------------------------------------------------------------------------------------------------------------------------------------------------------------------------------------------------------------------------------------------------------------------------------------------------------------------------------------------------------------------------------------------------------------------------------------------------SKIFHQLVDAIYYIHSNGIIHRDLKPENIFVNEEvEDIHIKIGDFGFSTEN----KDL---HSGV-KGTTAYMSPEQLRGQRDyTFKVDIYAIGLVLFE-------------------------------------------------------------------------------------------------------------------------------------------------------------------------------------------------------\n>tr|F8B179|F8B179_9ACTN/178-326 [subseq from] Non-specific serine/threonine protein kinase OS=Candidatus Frankia datiscae OX=2716812 GN=FsymDg_1337 PE=4 SV=1\n--------------------------------------------------------------------------------------------------------------------------------------------------------------------------------------------------------------------------------------------------------------------------------------------------------------------------------------------------------------------------------------------------------------------------------------------------------------------------------------------------------------------------------------------------------------------------------------------------------------LEQLAVGVAAALTAIHSAGIVHRDLKPSNVVL---SPFGPRVIDFGIARALDS-ASNLTGNLQQLGT--PAFMAPEQIQGETITPAVDIFSWGGLVTFAAT-GRYPFGDASAQ-VLLYRAVNEAPRLDGLdPPLREIVADAMAKSPSARPTAQQLML---------------------------------------------------------------------------------------------------------------------------------------------\n>tr|A0A3Q3M254|A0A3Q3M254_9TELE/128-299 [subseq from] Serine/threonine kinase 17b (apoptosis-inducing) OS=Mastacembelus armatus OX=205130 PE=3 SV=1\n---------------------------------------------------------------------------------------------------------------------------------------------------------------------------------------------------------------------------------------------------------------------------------------------------------------------------------------------------------------------------------------------------------------------------------------------------------------------------------------------------------------------------------------------------------------------------------------------------------LPEAQITRLIRQTLEGVHYLHQSNLVHLDLKPQNILLTSLSPPgDIKIVDFGLARRLGAVGE-L-REI--L--GTPEYVAPEILNYEPITTATDLWSVGVIAYMLVTGESPFAGDDkQETYLNVsqVNvDySKETFSRV-SEMAVDFIRKLLVKVPEDRPSAAECMSHPWLWQQQLCLS---------------------------------------------------------------------------------------------------------------------------------\n>tr|A0A3P8P9H0|A0A3P8P9H0_ASTCA/87-250 [subseq from] Calcium/calmodulin-dependent protein kinase OS=Astatotilapia calliptera OX=8154 PE=3 SV=1\n-------------------------------------------------------------------------------------------------------------------------------------------------------------------------------------------------------------------------------------------------------------------------------------------------------------------------------------------------------------------------------------------------------------------------------------------------------------------------------------------------------------------------------------------------------------------------------------------------------------------QQILEAVLHCHQMGVVHRDLKPENLLLAsKLKGAAVKLADFGLAIEVQGDQQAWF----GF-AGTPGYLSPEVLRKDPYGKPVDMWACGVILYILLVGY-PPFWDEdQHRLYQqIKAGAYDFPSPEwdtVTPEAKDLINKMLTINPAKRVTATDALKHPWICQRSTVASM--------------------------------------------------------------------------------------------------------------------------------\n>tr|A0A668V9G4|A0A668V9G4_OREAU/87-250 [subseq from] Calcium/calmodulin-dependent protein kinase OS=Oreochromis aureus OX=47969 PE=3 SV=1\n-------------------------------------------------------------------------------------------------------------------------------------------------------------------------------------------------------------------------------------------------------------------------------------------------------------------------------------------------------------------------------------------------------------------------------------------------------------------------------------------------------------------------------------------------------------------------------------------------------------------QQILEAVLHCHQMGVVHRDLKPENLLLAsKLKGAAVKLADFGLAIEVQGDQQAWF----GF-AGTPGYLSPEVLRKDPYGKPVDMWACGVILYILLVGY-PPFWDEdQHRLYQqIKAGAYDFPSPEwdtVTPEAKDLINKMLTINPAKRVTATDALKHPWICQRSTVASM--------------------------------------------------------------------------------------------------------------------------------\n>tr|A0A2U3WX25|A0A2U3WX25_ODORO/118-277 [subseq from] Calcium/calmodulin-dependent protein kinase OS=Odobenus rosmarus divergens OX=9708 GN=CAMK2B PE=3 SV=1\n-------------------------------------------------------------------------------------------------------------------------------------------------------------------------------------------------------------------------------------------------------------------------------------------------------------------------------------------------------------------------------------------------------------------------------------------------------------------------------------------------------------------------------------------------------------------------------------------------------------------QQILEAVLHCHQMGVVHRDLKPENLLLAsKCKGAAVKLADFGLAIEVQGDQQAWF----GF-AGTPGYLSPEVLRKEAYGKPVDIWACGVILYILLVG-YPPFWDEDQHKLyqQIKAGAYDFPSPEwdtVTPEAKNLINQMLTINPAKRITAHEALKHPWVCQRST------------------------------------------------------------------------------------------------------------------------------------\n>tr|S8EDX2|S8EDX2_9LAMI/250-392 [subseq from] Protein kinase domain-containing protein (Fragment) OS=Genlisea aurea OX=192259 GN=M569_03976 PE=3 SV=1\n----------------------------------------------------------------------------------------------------------------------------------------------------------------------------------------------------------------------------------------------------------------------------------------------------------------------------------------------------------------------------------------------------------------------------------------------------------------------------------------------------------------------------------------------------------------------------------------------------LKEKGPLNPsVAVNFAMDIARGMAYLHNEpnVIIHRDLKPRNILLVNSSADHLKVGDFGLSKLIKAQHSHEAYKMTGE-TGSYRYMAPEVFKHRKYDKKVDVFSFAMILYEMLEGDP-PmsHFEPYDAARYVAEGHRPMFRAKGY-----------------------------------------------------------------------------------------------------------------------------------------------------------------------\n>tr|A0A6P6Q9P8|A0A6P6Q9P8_CARAU/116-277 [subseq from] Calcium/calmodulin-dependent protein kinase OS=Carassius auratus OX=7957 GN=LOC113110343 PE=3 SV=1\n------------------------------------------------------------------------------------------------------------------------------------------------------------------------------------------------------------------------------------------------------------------------------------------------------------------------------------------------------------------------------------------------------------------------------------------------------------------------------------------------------------------------------------------------------------------------------------------------------------------IQQILEAVLHCHQMGVVHRDLKPENLLLAsKCKNAAVKLADFGLAIEVQGDQQAWF----GF-AGTPGYLSPEVLRKEAYGKPVDIWACGVILYILLVG-YPPFWDEDQHKLyqQIKAGAYDFPSPEwdtVTPEAKNLINQMLTINPAKRITAQEALKHPWVCQRSTV-----------------------------------------------------------------------------------------------------------------------------------\n>tr|A0A3Q3L1I0|A0A3Q3L1I0_9TELE/667-819 [subseq from] Receptor protein-tyrosine kinase OS=Mastacembelus armatus OX=205130 PE=4 SV=2\n-----------------------------------------------------------------------------------------------------------------------------------------------------------------------------------------------------------------------------------------------------------------------------------------------------------------------------------------------------------------------------------------------------------------------------------------------------------------------------------------------------------------------------------------------------------------------------------------------------------MTQLVGMLRGIAAGMKYLSDMNYVHRDLAARNILV--NSNLVCKVSDFGLSRFL-DDTSADPTYTSSLGGKiPIRWTAPEAIAFRKFTSASDVWSYGIVMWEVVSYGERPYWDMSNQDVMTAVEQ-DYRLppPMDCPMVLHqLMLECWMKERNLRPK---------------------------------------------------------------------------------------------------------------------------------------------------\n>tr|A0A6J2BJH7|A0A6J2BJH7_ZALCA/118-277 [subseq from] Calcium/calmodulin-dependent protein kinase OS=Zalophus californianus OX=9704 GN=CAMK2B PE=3 SV=1\n-------------------------------------------------------------------------------------------------------------------------------------------------------------------------------------------------------------------------------------------------------------------------------------------------------------------------------------------------------------------------------------------------------------------------------------------------------------------------------------------------------------------------------------------------------------------------------------------------------------------QQILEAVLHCHQMGVVHRDLKPENLLLAsKCKGAAVKLADFGLAIEVQGDQQAWF----GF-AGTPGYLSPEVLRKEAYGKPVDIWACGVILYILLVG-YPPFWDEDQHKLyqQIKAGAYDFPSPEwdtVTPEAKNLINQMLTINPAKRITAHEALKHPWVCQRST------------------------------------------------------------------------------------------------------------------------------------\n>tr|A0A093PLZ3|A0A093PLZ3_9PASS/134-286 [subseq from] Ephrin type-A receptor 3 (Fragment) OS=Manacus vitellinus OX=328815 GN=N305_10305 PE=4 SV=1\n-------------------------------------------------------------------------------------------------------------------------------------------------------------------------------------------------------------------------------------------------------------------------------------------------------------------------------------------------------------------------------------------------------------------------------------------------------------------------------------------------------------------------------------------------------------------------------------------------------------QLVGMLRGIASGMKYLSDMGYVHRDLAARNILI--NSNLVCKVSDFGLSRVLEDDPEAAY--TTRGGKIPIRWTSPEAIAYRKFTSASDAWSYGIVLWEVMSYGERPYWEMSNQDVIKAVDEgYRLPPPMDCPAALYqLMLDCWQKDRNNRPKFEQI-----------------------------------------------------------------------------------------------------------------------------------------------\n>tr|A0A5E4Q2M4|A0A5E4Q2M4_9NEOP/102-256 [subseq from] Protein kinase domain-containing protein (Fragment) OS=Leptidea sinapis OX=189913 GN=LSINAPIS_LOCUS4918 PE=4 SV=1\n--------------------------------------------------------------------------------------------------------------------------------------------------------------------------------------------------------------------------------------------------------------------------------------------------------------------------------------------------------------------------------------------------------------------------------------------------------------------------------------------------------------------------------------------------------------------------------------------------------------VKKITWDLVSALYYLHSHRVLHRDLKPQNVLL--DSTGCAKLCDFGLARTMTNGTHILTSI-----KGTPLYMAPELIDEKPYDHQADLWSLGCIVYELMAG-QPPFCTmSIWQLVRMIKNKPVQWPSFISADARSFLQGLLHKDPVKRMSWQEILEHPFVSG---------------------------------------------------------------------------------------------------------------------------------------\n>tr|A0A192F338|A0A192F338_9STAP/99-211 [subseq from] Non-specific serine/threonine protein kinase OS=Staphylococcus sp. AntiMn-1 OX=1715860 GN=AOB58_733 PE=4 SV=1\n-----------------------------------------------------------------------------------------------------------------------------------------------------------------------------------------------------------------------------------------------------------------------------------------------------------------------------------------------------------------------------------------------------------------------------------------------------------------------------------------------------------------------------------------------------------------------------------------------------IQENHPLDIetVLNFTRQIIDGIKHAHDTKIVHRDIKPQNILVEKDKTL--KILDFGIAKALSETTM--TETNHVL--GTVQYLSPEQARGKSTDNGTDIYSIGVVLYEML-VGKPPFSG--------------------------------------------------------------------------------------------------------------------------------------------------------------------------------------------\n>tr|A0A7T9S0G6|A0A7T9S0G6_9STAP/99-211 [subseq from] Non-specific serine/threonine protein kinase OS=Staphylococcus equorum OX=246432 GN=pknB PE=4 SV=1\n-----------------------------------------------------------------------------------------------------------------------------------------------------------------------------------------------------------------------------------------------------------------------------------------------------------------------------------------------------------------------------------------------------------------------------------------------------------------------------------------------------------------------------------------------------------------------------------------------------IQENHPLDIetVLNFTRQIIDGIKHAHDTKIVHRDIKPQNILVEKDKTL--KILDFGIAKALSETTM--TETNHVL--GTVQYLSPEQARGKSTDNGTDIYSIGVVLYEML-VGKPPFSG--------------------------------------------------------------------------------------------------------------------------------------------------------------------------------------------\n>tr|A0A2D4F2I4|A0A2D4F2I4_MICCO/142-297 [subseq from] Serine/threonine-protein kinase PLK (Fragment) OS=Micrurus corallinus OX=54390 PE=3 SV=1\n------------------------------------------------------------------------------------------------------------------------------------------------------------------------------------------------------------------------------------------------------------------------------------------------------------------------------------------------------------------------------------------------------------------------------------------------------------------------------------------------------------------------------------------------------------------------------------------------------------PEVRYYLRQIVSGLKYLHEQEILHRDLKLGNFFI--NDAMELKVGDFGLAARLEPLE---HRRRTI--CGTPNYLSPEVLNKQGHGCESDIWALGCVMYTML-LGRPPFEtTNLKETYRCIREAKYSLPSSLLPPAKHLIASMLSKNPEDRPSLDDIVRHDFFL----------------------------------------------------------------------------------------------------------------------------------------\n>tr|A0A671W5Q4|A0A671W5Q4_SPAAU/629-805 [subseq from] Receptor protein-tyrosine kinase OS=Sparus aurata OX=8175 GN=epha5 PE=4 SV=1\n---------------------------------------------------------------------------------------------------------------------------------------------------------------------------------------------------------------------------------------------------------------------------------------------------------------------------------------------------------------------------------------------------------------------------------------------------------------------------------------------------------------------------------------------------------------------------------------ITEYMENGSLDTFLKKNDAQFTViqLVGMLRGIASGMRYLSDMGYVHRDLAARNILV--NSNLVCKVSDFGLSRVLEDDPEAAY--TTRGGKIPIRWTAPEAIAYRKFTSASDVWSYGIVMWEVMSYGERPYWEMSNQDViKAVEESYRLPGPMDCPEALyHLMMDCWQRERSNRPKFDEI-----------------------------------------------------------------------------------------------------------------------------------------------\n>tr|A0A7K4UXW5|A0A7K4UXW5_9EMBE/109-205 [subseq from] NEK5 kinase (Fragment) OS=Emberiza fucata OX=337179 GN=Nek5 PE=4 SV=1\n------------------------------------------------------------------------------------------------------------------------------------------------------------------------------------------------------------------------------------------------------------------------------------------------------------------------------------------------------------------------------------------------------------------------------------------------------------------------------------------------------------------------------------------------------------------------------------------------------------------FVQISLGLKHIHDKKILHRDIKAQNVFLS-NNGKVAKLGDFGIARQLNSTTE-FAH--TCV--GTPYYLSPEICENRPYNNKTDIWSLGCVLYE-LCALKHPVS---------------------------------------------------------------------------------------------------------------------------------------------------------------------------------------------\n>tr|A0A087QM38|A0A087QM38_APTFO/109-203 [subseq from] Serine/threonine-protein kinase Nek5 (Fragment) OS=Aptenodytes forsteri OX=9233 GN=AS27_03067 PE=4 SV=1\n------------------------------------------------------------------------------------------------------------------------------------------------------------------------------------------------------------------------------------------------------------------------------------------------------------------------------------------------------------------------------------------------------------------------------------------------------------------------------------------------------------------------------------------------------------------------------------------------------------------FVQISLGLKHIHDMKILHRDVKAQNIFLS-NNGKVAKLGDFGIARQLNSTV-EFA--HTCV--GTPYYLSPEMCENRPYNNKTDIWSLGCVLYE-LCALKHP-----------------------------------------------------------------------------------------------------------------------------------------------------------------------------------------------\n>tr|A0A6P6P4B2|A0A6P6P4B2_CARAU/700-856 [subseq from] Receptor protein-tyrosine kinase OS=Carassius auratus OX=7957 GN=LOC113094298 PE=4 SV=1\n-----------------------------------------------------------------------------------------------------------------------------------------------------------------------------------------------------------------------------------------------------------------------------------------------------------------------------------------------------------------------------------------------------------------------------------------------------------------------------------------------------------------------------------------------------------------------------------------EFMENGALDSfLRLNDGQFTPIqLVGMLRGIASGMKYLSEMSYVHRDLAARNILV--NSNLVCKVSDFGLSRFLQENSSDPTYTSSLGGKIPIRWTAPEAIAFRKFTSASDVWSYGIVMWEVMSFGERPYWDMSNQDViNAIEQDYRLPPPPDCPTFLH------------------------------------------------------------------------------------------------------------------------------------------------------------------\n>tr|A0A6A4QGB4|A0A6A4QGB4_LUPAL/161-338 [subseq from] Putative mitogen-activated protein kinase kinase STE-STE7 family OS=Lupinus albus OX=3870 GN=Lalb_Chr06g0175771 PE=4 SV=1\n--------------------------------------------------------------------------------------------------------------------------------------------------------------------------------------------------------------------------------------------------------------------------------------------------------------------------------------------------------------------------------------------------------------------------------------------------------------------------------------------------------------------------------------------------------------------------------------------DGGSLVDILrKHRRIPEPILSSMFQKLLHGLSYLHGVRhLVHRDIKPANLLV--NLKGEPKITDFGISAGLENSV-A--MCATFVG--TVTYMSPERIRNESYSYPADIWSLGLALLECGTG-EFPYTAS-EGPVNlmlqILEDPSPSPSKQTfSPEFCSFVDACLQKDPDIRPTAEQLLLHPFITK---------------------------------------------------------------------------------------------------------------------------------------\n>tr|A0A3N0Y0X8|A0A3N0Y0X8_ANAGA/623-778 [subseq from] Receptor protein-tyrosine kinase OS=Anabarilius grahami OX=495550 GN=DPX16_2087 PE=4 SV=1\n------------------------------------------------------------------------------------------------------------------------------------------------------------------------------------------------------------------------------------------------------------------------------------------------------------------------------------------------------------------------------------------------------------------------------------------------------------------------------------------------------------------------------------------------------------------------------------------YMENGALDSfLRLNDGQFTPIqLVGMLRGIASGMKYLSEMSYVHRDLAARNILV--NSNLVCKVSDFGLSRFLTENSSDPTYTSSLGGKIPIRWTAPEAIAFRKFTSASDVWSYGIVMWEVMSFGERPYWDMSNQDViNAIEQDYRLPPPPECPASLH------------------------------------------------------------------------------------------------------------------------------------------------------------------\n>tr|A0A3Q1ARJ3|A0A3Q1ARJ3_AMPOC/112-269 [subseq from] Calcium/calmodulin-dependent protein kinase OS=Amphiprion ocellaris OX=80972 GN=CAMK2B PE=3 SV=1\n------------------------------------------------------------------------------------------------------------------------------------------------------------------------------------------------------------------------------------------------------------------------------------------------------------------------------------------------------------------------------------------------------------------------------------------------------------------------------------------------------------------------------------------------------------------------------------------------------------------IQQILEAVLHCHQMGVVHRDLKPENLLLAsKCKNAAVKLADFGLAIEVQGDQQAWF----GF-AGTPGYLSPEVLRKEAYGKPVDIWACGVILYILLVG-YPPFWDEDQHKLyqQIKAGAYDFPSPEwdtVTPEAKNLINQMLTINPAKRITAQEALKHPWVCQ---------------------------------------------------------------------------------------------------------------------------------------\n>tr|A0A2N6SFG8|A0A2N6SFG8_9BACL/104-210 [subseq from] Non-specific serine/threonine protein kinase OS=Gemella sanguinis OX=84135 GN=CJ218_04190 PE=4 SV=1\n---------------------------------------------------------------------------------------------------------------------------------------------------------------------------------------------------------------------------------------------------------------------------------------------------------------------------------------------------------------------------------------------------------------------------------------------------------------------------------------------------------------------------------------------------------------------------------------------------------MPIETIVHISKQIADGLCHAHQNGIIHRDIKPQNILM--NENLTCKITDFGIARA-YGDTT-LTQTNQMLG--TVYYLSPEQARGNVATAQSDIYSLGILIFEMITG-QIPFKG--------------------------------------------------------------------------------------------------------------------------------------------------------------------------------------------\n>tr|A0A2X3KPA5|A0A2X3KPA5_9ACTN/107-261 [subseq from] Non-specific serine/threonine protein kinase OS=Frankia sp. Ea1.12 OX=573499 GN=FMEAI12_5080018 PE=4 SV=1\n-------------------------------------------------------------------------------------------------------------------------------------------------------------------------------------------------------------------------------------------------------------------------------------------------------------------------------------------------------------------------------------------------------------------------------------------------------------------------------------------------------------------------------------------------------------------------------------------------------RGHlDGPMLAGLAAGLANALVAVHAAGLVHRDLKPSNVLLAWDG---PKIIDFGIARSLDAT-SH---TTAGGVLGTVAWMAPEQLRGERVGPPGDIFAWALCVVFA-ARGRHPFPADAPavSAMRMLADDPDLTG---VPDhLLPLLARALAKDPGLRPTATQVV----------------------------------------------------------------------------------------------------------------------------------------------\n>tr|A0A2T6ZWX2|A0A2T6ZWX2_TUBBO/120-275 [subseq from] Kinase-like domain-containing protein OS=Tuber borchii OX=42251 GN=B9Z19DRAFT_976965 PE=4 SV=1\n-----------------------------------------------------------------------------------------------------------------------------------------------------------------------------------------------------------------------------------------------------------------------------------------------------------------------------------------------------------------------------------------------------------------------------------------------------------------------------------------------------------------------------------------------------------------------------------------------------------------VIKQLLQGLVVMHKEGITHRNLKPENIFLslpeVGTRSLHVKIGGFSISKHIPLSNDSTYLK-TTV--GTPGYTAPEMYDTsKPKTNTVDIWSLGCILYR-MLAGSQLFNDPFEVLKYSLNASAQSLALENrglSPTCVIFLHDVLQPTPEDRPSAEHCL----------------------------------------------------------------------------------------------------------------------------------------------\n>tr|A0A2K5WCJ6|A0A2K5WCJ6_MACFA/110-272 [subseq from] Calcium/calmodulin-dependent protein kinase OS=Macaca fascicularis OX=9541 PE=3 SV=2\n-------------------------------------------------------------------------------------------------------------------------------------------------------------------------------------------------------------------------------------------------------------------------------------------------------------------------------------------------------------------------------------------------------------------------------------------------------------------------------------------------------------------------------------------------------------------------------------------------------------------QQILEAVLHCHQMGVVHRDLKPENLLLAsKCKGAAVKLADFGLAIEVQGDQQAWF----GF-AGTPGYLSPEVLRKEAYGKPVDIWACGVILYILLVG-YPPFWDEDQHKLyqQIKAGAYDFPSPEwdtVTPEAKNLINQMLTINPAKRITAHEALKHPWVCQRSTVAS---------------------------------------------------------------------------------------------------------------------------------\n>tr|A0A287VCU5|A0A287VCU5_HORVV/436-651 [subseq from] Uncharacterized protein OS=Hordeum vulgare subsp. vulgare OX=112509 PE=4 SV=1\n-----------------------------------------------------------------------------------------------------------------------------------------------------------------------------------------------------------------------------------------------------------------------------------------------------------------------------------------------------------------------------------------------------------------------------------------------------------------------------------KNIIGRGACGVIYKGVLDNGEEIAVKKLHQTlsiDDGLFKKEVNNVMRA-EHKNIVRLVGYC--HHISPIIVE------HEGKHVSASVIERVICFEYMQRGSL----DDQLSAESCKLDWD---RCYKIIKGICEGLHYLHNAvpPIYHGDLKPGNILLDK--DMVAKIGDFGLSRVF--DTTQTYMTTSGVIKGTPGYMSPEYINEHKISLKSDVFALGVIIIKMMTG-KEDYS-N-------------------------------------------------------------------------------------------------------------------------------------------------------------------------------------------\n>tr|A0A656TLX1|A0A656TLX1_9ACTN/120-217 [subseq from] Non-specific serine/threonine protein kinase (Fragment) OS=Streptomyces sp. NRRL S-444 OX=1609134 GN=VR46_26195 PE=4 SV=1\n--------------------------------------------------------------------------------------------------------------------------------------------------------------------------------------------------------------------------------------------------------------------------------------------------------------------------------------------------------------------------------------------------------------------------------------------------------------------------------------------------------------------------------------------------------------------------------------------------------------------GLARALVAVHGLGLVHRDVKPSNVMLTLDG---PRLIDFGIARAT-DGTASLT--STGVSIGSPGYMSPEQILGKGVTGAADVFSLGAVLAFAATGQPPFTGDN-------------------------------------------------------------------------------------------------------------------------------------------------------------------------------------------\n>tr|A0A6J0TC51|A0A6J0TC51_9SAUR/111-258 [subseq from] serine/threonine-protein kinase Nek5 isoform X2 OS=Pogona vitticeps OX=103695 GN=NEK5 PE=4 SV=1\n--------------------------------------------------------------------------------------------------------------------------------------------------------------------------------------------------------------------------------------------------------------------------------------------------------------------------------------------------------------------------------------------------------------------------------------------------------------------------------------------------------------------------------------------------------------------------------------------------------------------QISLGLKHIHDRKILHRDIKAQNIFL-SNNGMTAKLGDFGIARML-SNTMELARTCVG----TPYYLSPEICENRPYNNKTDMWSLGCVLYELCT-LRHPFeGSNLPQL--VLKICRGHFMPVSTkysSELRALISQLFKTSPRDRPSINSILRKPF------------------------------------------------------------------------------------------------------------------------------------------\n>tr|A0A671KNA7|A0A671KNA7_9TELE/690-846 [subseq from] Receptor protein-tyrosine kinase OS=Sinocyclocheilus anshuiensis OX=1608454 GN=LOC107702956 PE=4 SV=1\n-----------------------------------------------------------------------------------------------------------------------------------------------------------------------------------------------------------------------------------------------------------------------------------------------------------------------------------------------------------------------------------------------------------------------------------------------------------------------------------------------------------------------------------------------------------------------------------------EFMENGALDSfLRLNDGQFTPIqLVGMLRGIASGMKYLSEMSYVHRDLAARNILV--NSNLVCKVSDFGLSRFLQENSSDPTYTSSLGGKIPIRWTAPEAIAFRKFTSASDVWSYGIVMWEVMSFGERPYWDMSNQDViNAIEQDYRLPPPPDCPTHLH------------------------------------------------------------------------------------------------------------------------------------------------------------------\n>tr|A0A3Q3WYA9|A0A3Q3WYA9_MOLML/626-804 [subseq from] Receptor protein-tyrosine kinase OS=Mola mola OX=94237 PE=4 SV=1\n---------------------------------------------------------------------------------------------------------------------------------------------------------------------------------------------------------------------------------------------------------------------------------------------------------------------------------------------------------------------------------------------------------------------------------------------------------------------------------------------------------------------------------------------------------------------------------------VTEFMENGALDTYLKgRDGEiPTYQVAGMLRGIAAGMKYLSDMSYVHRDLAARNVLV--NGNLECKVSDFGLSRVLEDDAEG-TY-TTRGGKIPIRWTAPEAIAYRKFTSASDVWSFGIVMWEVMAFGERPYWDMSNHEVmKAINEAFRLPAPMDCPSAIYqLMLQCWQQDRSKRPRFSDIVN---------------------------------------------------------------------------------------------------------------------------------------------\n>tr|A0A6J0YA98|A0A6J0YA98_ODOVR/103-266 [subseq from] Calcium/calmodulin-dependent protein kinase OS=Odocoileus virginianus texanus OX=9880 GN=CAMK2B PE=3 SV=1\n------------------------------------------------------------------------------------------------------------------------------------------------------------------------------------------------------------------------------------------------------------------------------------------------------------------------------------------------------------------------------------------------------------------------------------------------------------------------------------------------------------------------------------------------------------------------------------------------------------------IQQILEAVLHCHQMGVVHRDLKPENLLLAsKCKGAAVKLADFGLAIEVQGDQQAWF----GF-AGTPGYLSPEVLRKEAYGKPVDIWACGVILYILLVG-YPPFWDEDQHKLyqQIKAGAYDFPSPEwdtVTPEAKNLINQMLTINPAKRITAHEALKHPWVCQRSTVAS---------------------------------------------------------------------------------------------------------------------------------\n>tr|A0A1J6IME3|A0A1J6IME3_NICAT/309-471 [subseq from] Mitogen-activated protein kinase kinase kinase yoda OS=Nicotiana attenuata OX=49451 GN=YDA_4 PE=4 SV=1\n---------------------------------------------------------------------------------------------------------------------------------------------------------------------------------------------------------------------------------------------------------------------------------------------------------------------------------------------------------------------------------------------------------------------------------------------------------------------------------------------------------------------------------------------------------------------------------------------------------FREPVIQNYTRQILSGLSFLHARNTVHRDIKGANILVDPNGEI--KLADFGMAKHITSCSSVLSF------KGSPYWMAPEVVMNTSgYGLPVDIWSLGCTIL-EMASSKPPWS-QYEGVAAIfkIGNSKDFPEIpDHLsNDAKNFIKMCLQREPSTRPTAAQLLEHPFVKNQ--------------------------------------------------------------------------------------------------------------------------------------\n>tr|A0A142WVT4|A0A142WVT4_9PLAN/156-277 [subseq from] Non-specific serine/threonine protein kinase OS=Planctomyces sp. SH-PL14 OX=1632864 GN=stkP_2 PE=4 SV=1\n--------------------------------------------------------------------------------------------------------------------------------------------------------------------------------------------------------------------------------------------------------------------------------------------------------------------------------------------------------------------------------------------------------------------------------------------------------------------------------------------------------------------------------------------------------------------------------------------------QLIKDRGPLKPqVALKILGQAALGLDYAHTSGIVHRDVKPSNILISDKG--MVKVLDLGLAL-LSAPTSSAVQNTdltrTGIVMGTVDYIAPEQARGRRDLdGRADIYSLGCTLFYLITGTR-PYS---------------------------------------------------------------------------------------------------------------------------------------------------------------------------------------------\n>tr|A0A3M1HSA0|A0A3M1HSA0_9BACT/194-296 [subseq from] Non-specific serine/threonine protein kinase OS=Planctomycetes bacterium OX=2026780 GN=D6785_05135 PE=4 SV=1\n---------------------------------------------------------------------------------------------------------------------------------------------------------------------------------------------------------------------------------------------------------------------------------------------------------------------------------------------------------------------------------------------------------------------------------------------------------------------------------------------------------------------------------------------------------------------------------------------------------------LMVIKVIGQAVAYAHSKGVIHRDLKPSNILIDQTGT--PLLTDFGLAKQMETQTLAITRAGTLIGT--PEYMAPEQALGavEKITYAADIYGLGAILYFCLTG-KPPF----------------------------------------------------------------------------------------------------------------------------------------------------------------------------------------------\n>tr|A0A6P6Q9Q9|A0A6P6Q9Q9_CARAU/116-277 [subseq from] Calcium/calmodulin-dependent protein kinase OS=Carassius auratus OX=7957 GN=LOC113110343 PE=3 SV=1\n------------------------------------------------------------------------------------------------------------------------------------------------------------------------------------------------------------------------------------------------------------------------------------------------------------------------------------------------------------------------------------------------------------------------------------------------------------------------------------------------------------------------------------------------------------------------------------------------------------------IQQILEAVLHCHQMGVVHRDLKPENLLLAsKCKNAAVKLADFGLAIEVQGDQQAWF----GF-AGTPGYLSPEVLRKEAYGKPVDIWACGVILYILLVG-YPPFWDEDQHKLyqQIKAGAYDFPSPEwdtVTPEAKNLINQMLTINPAKRITAQEALKHPWVCQRSTV-----------------------------------------------------------------------------------------------------------------------------------\n>tr|A0A6P6P500|A0A6P6P500_CARAU/699-855 [subseq from] Receptor protein-tyrosine kinase OS=Carassius auratus OX=7957 GN=LOC113094298 PE=4 SV=1\n-----------------------------------------------------------------------------------------------------------------------------------------------------------------------------------------------------------------------------------------------------------------------------------------------------------------------------------------------------------------------------------------------------------------------------------------------------------------------------------------------------------------------------------------------------------------------------------------EFMENGALDSfLRLNDGQFTPIqLVGMLRGIASGMKYLSEMSYVHRDLAARNILV--NSNLVCKVSDFGLSRFLQENSSDPTYTSSLGGKIPIRWTAPEAIAFRKFTSASDVWSYGIVMWEVMSFGERPYWDMSNQDViNAIEQDYRLPPPPDCPTFLH------------------------------------------------------------------------------------------------------------------------------------------------------------------\n>tr|A0A7L0I9I2|A0A7L0I9I2_AREIN/1017-1181 [subseq from] M3K19 kinase (Fragment) OS=Arenaria interpres OX=54971 GN=Map3k19 PE=4 SV=1\n----------------------------------------------------------------------------------------------------------------------------------------------------------------------------------------------------------------------------------------------------------------------------------------------------------------------------------------------------------------------------------------------------------------------------------------------------------------------------------------------------------------------------------------------------------------------------------------------------------PEVVLCKYTKQILQGVAYLHDNCVVHRDIKGNNVMLMPNG--IVKLIDFGCARRLAWVSLSGTQSEmLKSVHGTPYWMAPEVINESGYGRKSDIWSVGCTVFEM-ATGKPPLA-SMDRIAAMFYIGAHRGLMPSLPDrfsgtAVDFVRACLTRDQHERPSALQLLDHPF------------------------------------------------------------------------------------------------------------------------------------------\n>tr|A0A5N4CMU9|A0A5N4CMU9_CAMDR/519-680 [subseq from] 2-5A-dependent ribonuclease OS=Camelus dromedarius OX=9838 GN=Cadr_000024255 PE=4 SV=1\n--------------------------------------------------------------------------------------------------------------------------------------------------------------------------------------------------------------------------------------------------------------------------------------------------------------------------------------------------------------------------------------------------------------------------------------------------------------------------------------------------------------------------------------------------------------------------------------------------------------------------------------------------------------------------------------------------IKRDLEALGLLVLYVVNKGSIPFGRLKDQG---NQDTEELIQFSPDEETRDLIRRLFCPGDSVKDHLSGLLGHPFFWSWESRYRTLRDVGNESDIKTRNPNGEILQLLQPGPSEtsTSFAQWTTKINESVMKKMDAfYKKgnnPYQDTVGDLLKFIRNLGEHINE------------------------------------------------------\n>tr|G1NRX9|G1NRX9_MELGA/1130-1294 [subseq from] Protein kinase domain-containing protein OS=Meleagris gallopavo OX=9103 PE=4 SV=3\n----------------------------------------------------------------------------------------------------------------------------------------------------------------------------------------------------------------------------------------------------------------------------------------------------------------------------------------------------------------------------------------------------------------------------------------------------------------------------------------------------------------------------------------------------------------------------------------------------------PEIVLCKYTKQILEGVAYLHDNCVVHRDIKGNNVMLMPNG--IVKLIDFGCARRLAWVSLSGTH-SEMLKSvhGTPYWMAPEVINESGYGRKSDIWSVGCTVFEMA-TGKPPLA-SMDRVAAMFYIGAHRGLMPSLPDrfsgtAVDFVHACLTRDQHERPSALQLLDHPF------------------------------------------------------------------------------------------------------------------------------------------\n>tr|A0A663ESK0|A0A663ESK0_AQUCH/689-863 [subseq from] Receptor protein-tyrosine kinase OS=Aquila chrysaetos chrysaetos OX=223781 GN=EPHA8 PE=4 SV=1\n-----------------------------------------------------------------------------------------------------------------------------------------------------------------------------------------------------------------------------------------------------------------------------------------------------------------------------------------------------------------------------------------------------------------------------------------------------------------------------------------------------------------------------------------------------------------------------------------EYMENGSlDTFLRKHDGQFTIIqLVGMLRGIGAGMRYLSDLGYVHRDLAARNILV--NSNLVCKVSDFGLSRILEDDPDAAY-TTTG-GKIPIRWTAPEAIAYRKFSSASDVWSYGIVMWEVLAYGERPYWNMTNRDViNSVEEGYRLPAPMGCPTALHqLMLDCWQKDRSERPRFSQI-----------------------------------------------------------------------------------------------------------------------------------------------\n>tr|A0A2S7PCM9|A0A2S7PCM9_9HELO/269-444 [subseq from] Protein kinase domain-containing protein OS=Rutstroemia sp. NJR-2017a BVV2 OX=2070413 GN=CJF31_00000162 PE=4 SV=1\n------------------------------------------------------------------------------------------------------------------------------------------------------------------------------------------------------------------------------------------------------------------------------------------------------------------------------------------------------------------------------------------------------------------------------------------------------------------------------------------------------------------------------------------------------------------------------------------------------------------FRDLILGIEYLHAQGVVHRDIKPDNLLLTQDDVL--KIVDFGVSEMFEKASDMMTAKS----AGSPAFLPPELCvtRhGGISGRAADIWSMGVSL-YCLRFGKIPFERGGVLDLYEAIKNEKLELADDDPQFVDLMYRLLEKDPKKRIRMEEIRNHPWVTKngTDPLLSAEENTADLVEPPSE-------------------------------------------------------------------------------------------------------------------\n>tr|A0A3Q3IQK6|A0A3Q3IQK6_MONAL/117-277 [subseq from] Calcium/calmodulin-dependent protein kinase OS=Monopterus albus OX=43700 PE=3 SV=1\n-------------------------------------------------------------------------------------------------------------------------------------------------------------------------------------------------------------------------------------------------------------------------------------------------------------------------------------------------------------------------------------------------------------------------------------------------------------------------------------------------------------------------------------------------------------------------------------------------------------------QQILEAVLHCHQMGVVHRDLKPENLLLAsKCKNAAVKLADFGLAIEVQGDQQAWF----GF-AGTPGYLSPEVLRKEAYGKPVDIWACGVILYILLVG-YPPFWDEDQHKLyqQIKAGAYDFPSPEwdtVTPEAKNLINQMLTINPAKRITAQEALKHPWVCQRSTV-----------------------------------------------------------------------------------------------------------------------------------\n>tr|A0A7L4MF08|A0A7L4MF08_GLAPT/109-205 [subseq from] NEK5 kinase (Fragment) OS=Glareola pratincola OX=43316 GN=Nek5 PE=4 SV=1\n------------------------------------------------------------------------------------------------------------------------------------------------------------------------------------------------------------------------------------------------------------------------------------------------------------------------------------------------------------------------------------------------------------------------------------------------------------------------------------------------------------------------------------------------------------------------------------------------------------------FVQISLGLKHIHDKKILHRDVKAQNIFLS-NNGKVAKLGDFGIARQLNS-TMEFA--HTCV--GTPYYLSPEICENRPYNNKTDIWSLGCVLYE-LCALKHPVS---------------------------------------------------------------------------------------------------------------------------------------------------------------------------------------------\n>tr|A0A068S6M9|A0A068S6M9_9FUNG/1043-1212 [subseq from] Pkinase-domain-containing protein OS=Lichtheimia corymbifera JMRC:FSU:9682 OX=1263082 GN=LCOR_08890.1 PE=4 SV=1\n-------------------------------------------------------------------------------------------------------------------------------------------------------------------------------------------------------------------------------------------------------------------------------------------------------------------------------------------------------------------------------------------------------------------------------------------------------------------------------------------------------------------------------------------------------------------------------------------------------TGRFEEVLVRFfTRQILLGLEYLHDRNIMHRDIKAGNILVDQNG-VC-KITDFGLSKPS-GQEEAYDPNSNTLMKGTVFWMAPEVIRSDYSA-KIDIWSLGCTVIE-MLSGNHPWLDlNMLAALYNLGKYQAPPLPEDASDaAKDFLNQCFIINPEERPTAADLLVH-LFVRQEPS-----------------------------------------------------------------------------------------------------------------------------------\n>tr|A0A287VD14|A0A287VD14_HORVV/377-479 [subseq from] Uncharacterized protein OS=Hordeum vulgare subsp. vulgare OX=112509 PE=4 SV=1\n--------------------------------------------------------------------------------------------------------------------------------------------------------------------------------------------------------------------------------------------------------------------------------------------------------------------------------------------------------------------------------------------------------------------------------------------------------------------------------------------------------------------------------------------------------------------------------------------------------------CYKIIKEICEGLHYLHNVdaPIFHLDLKPANVLLDKD--MVAKLCDFGLSRLFDSMQTYITESQDM--KGTRGYMPPEYINRQQISPKFDVFSLGVIIIQIMAG-KDG-----------------------------------------------------------------------------------------------------------------------------------------------------------------------------------------------\n>tr|A0A0B2Q658|A0A0B2Q658_GLYSO/112-281 [subseq from] Mitogen-activated protein kinase kinase kinase 2 OS=Glycine soja OX=3848 GN=glysoja_050311 PE=3 SV=1\n---------------------------------------------------------------------------------------------------------------------------------------------------------------------------------------------------------------------------------------------------------------------------------------------------------------------------------------------------------------------------------------------------------------------------------------------------------------------------------------------------------------------------------------------------------------------------------------------------------------RVYTREILHGLEHLHQHGIVHCDLKCKNVLLGS--SGNIKLADFGCAKRVKEDSA----N---C-GGTPLWMAPEVLRNESVDFAADIWSLGCTVIEMAT-GTPPWAHQLSNPITAVlmiahGDGIPHFPPHFSKEGFDFLSRCFQRQPNKRSTVQDLLTHPFVSTPSSQQQYAPSSSPST------------------------------------------------------------------------------------------------------------------------\n>tr|I1LT96|I1LT96_SOYBN/112-281 [subseq from] Protein kinase domain-containing protein OS=Glycine max OX=3847 GN=100804518 PE=3 SV=1\n---------------------------------------------------------------------------------------------------------------------------------------------------------------------------------------------------------------------------------------------------------------------------------------------------------------------------------------------------------------------------------------------------------------------------------------------------------------------------------------------------------------------------------------------------------------------------------------------------------------RVYTREILHGLEHLHQHGIVHCDLKCKNVLLGS--SGNIKLADFGCAKRVKEDSA----N---C-GGTPLWMAPEVLRNESVDFAADIWSLGCTVIEMAT-GTPPWAHQLSNPITAVlmiahGDGIPHFPPHFSKEGFDFLSRCFQRQPNKRSTVQDLLTHPFVSTPSSQQQYAPSSSPST------------------------------------------------------------------------------------------------------------------------\n>tr|A0A3P8P993|A0A3P8P993_ASTCA/117-281 [subseq from] Calcium/calmodulin-dependent protein kinase OS=Astatotilapia calliptera OX=8154 PE=3 SV=1\n-------------------------------------------------------------------------------------------------------------------------------------------------------------------------------------------------------------------------------------------------------------------------------------------------------------------------------------------------------------------------------------------------------------------------------------------------------------------------------------------------------------------------------------------------------------------------------------------------------------------QQILEAVLHCHQMGVVHRDLKPENLLLAsKLKGAAVKLADFGLAIEVQGDQQAWF----GF-AGTPGYLSPEVLRKDPYGKPVDMWACGVILYILLVGY-PPFWDEdQHRLYQqIKAGAYDFPSPEwdtVTPEAKDLINKMLTINPAKRVTATDALKHPWICQRSTVASMM-------------------------------------------------------------------------------------------------------------------------------\n>tr|A0A669BGB7|A0A669BGB7_ORENI/117-281 [subseq from] Calcium/calmodulin-dependent protein kinase OS=Oreochromis niloticus OX=8128 GN=LOC100695450 PE=3 SV=1\n-------------------------------------------------------------------------------------------------------------------------------------------------------------------------------------------------------------------------------------------------------------------------------------------------------------------------------------------------------------------------------------------------------------------------------------------------------------------------------------------------------------------------------------------------------------------------------------------------------------------QQILEAVLHCHQMGVVHRDLKPENLLLAsKLKGAAVKLADFGLAIEVQGDQQAWF----GF-AGTPGYLSPEVLRKDPYGKPVDMWACGVILYILLVGY-PPFWDEdQHRLYQqIKAGAYDFPSPEwdtVTPEAKDLINKMLTINPAKRVTATDALKHPWICQRSTVASMM-------------------------------------------------------------------------------------------------------------------------------\n>tr|A0A3N1LTC5|A0A3N1LTC5_9ACTN/115-266 [subseq from] Non-specific serine/threonine protein kinase OS=Streptomyces ossamyceticus OX=249581 GN=EDD87_3606 PE=4 SV=1\n------------------------------------------------------------------------------------------------------------------------------------------------------------------------------------------------------------------------------------------------------------------------------------------------------------------------------------------------------------------------------------------------------------------------------------------------------------------------------------------------------------------------------------------------------------------------------------------------------------------VRILAAGLAHaledIHAAGLIHRDLKPSNVLVTIDG---PRVIDFGIARALETITDgGLTR--TGALVGSPGFMAPEQVRGDRITPACDVFCLGSVLSYAATGN-LPFGAaNSGVHALMFRIAEEEPDLAGLPEGLYdLVRDCLRKDPAARPTLAQIL----------------------------------------------------------------------------------------------------------------------------------------------\n>tr|A0A093GIY4|A0A093GIY4_DRYPU/714-872 [subseq from] Receptor protein-tyrosine kinase OS=Dryobates pubescens OX=118200 GN=N307_10706 PE=4 SV=1\n-----------------------------------------------------------------------------------------------------------------------------------------------------------------------------------------------------------------------------------------------------------------------------------------------------------------------------------------------------------------------------------------------------------------------------------------------------------------------------------------------------------------------------------------------------------------------------------------EFMENGSLDSfLRQKEGQFSVLqLVGMLRGIAAGMRYLSDMNYVHRDLAARNILV--NSNLVCKVSDFGLSRFLEDDASNPTYTG-ALGCKiPIRWTAPEAIQYRKFTSSSDVWSYGIVLWEVMSYGERPYWDMSNQDVIDAIDQDyRLPPPPDCPTVLHLL----------------------------------------------------------------------------------------------------------------------------------------------------------------\n>tr|A0A6J2KX02|A0A6J2KX02_9CHIR/118-280 [subseq from] Calcium/calmodulin-dependent protein kinase OS=Phyllostomus discolor OX=89673 GN=CAMK2B PE=3 SV=1\n-------------------------------------------------------------------------------------------------------------------------------------------------------------------------------------------------------------------------------------------------------------------------------------------------------------------------------------------------------------------------------------------------------------------------------------------------------------------------------------------------------------------------------------------------------------------------------------------------------------------QQILEAVLHCHQMGVVHRDLKPENLLLAsKCKGAAVKLADFGLAIEVQGDQQAWF----GF-AGTPGYLSPEVLRKEAYGKPVDIWACGVILYILLVG-YPPFWDEDQHKLyqQIKAGAYDFPSPEwdtVTPEAKNLINQMLTINPAKRITAHEALKHPWVCQRSTVAS---------------------------------------------------------------------------------------------------------------------------------\n>tr|M2XUX4|M2XUX4_GALSU/212-389 [subseq from] Serine/threonine protein kinase OS=Galdieria sulphuraria OX=130081 GN=Gasu_50310 PE=3 SV=1\n----------------------------------------------------------------------------------------------------------------------------------------------------------------------------------------------------------------------------------------------------------------------------------------------------------------------------------------------------------------------------------------------------------------------------------------------------------------------------------------------------------------------------------------------------------------------------------------------------------------DIMKEILHGVGYLHKRGIVHRDLKPENILLKsKDWPLEIKIADFGLANFTVGENGTSVPLTTTIG--TIGYIAPEVILRQSYGAPVDLWACGVILYIML-SGKMPFfGKNeLECFKRVVRGQFSFpsrYWKDISKGAKDLTRKLLEVDPNKRLTVEESLNHP--WMKAESLSKTNIESDRSGL----------------------------------------------------------------------------------------------------------------------\n>tr|H2SAG2|H2SAG2_TAKRU/618-791 [subseq from] Receptor protein-tyrosine kinase OS=Takifugu rubripes OX=31033 GN=EPHA6 PE=4 SV=3\n-------------------------------------------------------------------------------------------------------------------------------------------------------------------------------------------------------------------------------------------------------------------------------------------------------------------------------------------------------------------------------------------------------------------------------------------------------------------------------------------------------------------------------------------------------------------------------------------MENGSLDSfLRQHDGHFTVIqLVGMLRGIASGMKYLSDMGYVHRDLAARNILV--NSNLVCKVSDFGLSRVLEDDPEAAY-TTTG-GKIPIRWTAPEAISYRKFSSASDAWSYGIVMWEVMSYGERPYWEMSNQDVIL-SIEEgyRLPAPMGCPVALHqLMLHCWQKERSHRPKFTDVV----------------------------------------------------------------------------------------------------------------------------------------------\n>tr|A0A3M0IRR4|A0A3M0IRR4_HIRRU/118-280 [subseq from] Calcium/calmodulin-dependent protein kinase OS=Hirundo rustica rustica OX=333673 GN=DUI87_32103 PE=3 SV=1\n-------------------------------------------------------------------------------------------------------------------------------------------------------------------------------------------------------------------------------------------------------------------------------------------------------------------------------------------------------------------------------------------------------------------------------------------------------------------------------------------------------------------------------------------------------------------------------------------------------------------QQILEAVLHCHQMGVVHRDLKPENLLLAsKCKGAAVKLADFGLAIEVQGDQQAWF----GF-AGTPGYLSPEVLRKEAYGKPVDIWACGVILYILLVG-YPPFWDEDQHKLyqQIKAGAYDFPSPEwdtVTPEAKNLINQMLTINPAKRITAHEALKHPWVCQRSTVAS---------------------------------------------------------------------------------------------------------------------------------\n>tr|A0A7L4HT50|A0A7L4HT50_SCOUM/699-873 [subseq from] Receptor protein-tyrosine kinase (Fragment) OS=Scopus umbretta OX=33581 GN=Epha8 PE=4 SV=1\n-----------------------------------------------------------------------------------------------------------------------------------------------------------------------------------------------------------------------------------------------------------------------------------------------------------------------------------------------------------------------------------------------------------------------------------------------------------------------------------------------------------------------------------------------------------------------------------------EYMENGSlDTFLRKHDGQFTIIqLVGMLRGIGAGMRYLSDLGYVHRDLAARNILV--NSNLVCKVSDFGLSRILEDDPDAAY-TTTG-GKIPIRWTAPEAIAYRKFSSASDVWSYGIVMWEVLAYGERPYWNMTNRDViNSVEEGYRLPAPMGCPTALHqLMLDCWQKDRSERPRFSQI-----------------------------------------------------------------------------------------------------------------------------------------------\n>tr|A0A7K8N0X2|A0A7K8N0X2_CASCA/108-208 [subseq from] NEK5 kinase (Fragment) OS=Casuarius casuarius OX=8787 GN=Nek5 PE=4 SV=1\n-----------------------------------------------------------------------------------------------------------------------------------------------------------------------------------------------------------------------------------------------------------------------------------------------------------------------------------------------------------------------------------------------------------------------------------------------------------------------------------------------------------------------------------------------------------------------------------------------------------------WFVQIALGLKHIHDRKILHRDVKAQNIFLS-NNGKVAKLGDFGIAKELN-NTMELAYTCV----GTPYYLSPEICENRPYNNKTDIWSLGCVLYE-LCALKHPFQGNS------------------------------------------------------------------------------------------------------------------------------------------------------------------------------------------\n>tr|A0A6A5HFG4|A0A6A5HFG4_CAERE/147-307 [subseq from] Protein kinase domain-containing protein OS=Caenorhabditis remanei OX=31234 GN=GCK72_005045 PE=4 SV=1\n------------------------------------------------------------------------------------------------------------------------------------------------------------------------------------------------------------------------------------------------------------------------------------------------------------------------------------------------------------------------------------------------------------------------------------------------------------------------------------------------------------------------------------------------------------------------------------------------------------------VKAVCKGLQYLHRMSVIHRDLKPENILM-SNE--RIKIGDFGLATTETG--------ET--WCGTPGHIAPELFRKETHGTPADMFSLGIMA-HEMIQSRLPFTEEYWRK-NVIraNTLKYVPPAtFSQPFS-TVMISLLNKTPSKRMTADEVLRS--DWLFDLEVNYERDQIERIRRE---------------------------------------------------------------------------------------------------------------------\n>tr|A0A2U9R066|A0A2U9R066_PICKU/208-343 [subseq from] Uncharacterized protein OS=Pichia kudriavzevii OX=4909 GN=C5L36_0A12760 PE=4 SV=1\n------------------------------------------------------------------------------------------------------------------------------------------------------------------------------------------------------------------------------------------------------------------------------------------------------------------------------------------------------------------------------------------------------------------------------------------------------------------------------------------------------------------------------------------------------------------------------------------------------------------------ALKFLHEFGIVYRDLKPENCLLDRDGYLI--LTDFGLAKKSTQDDNSSNRCNSVIG--TPEYCAPEILKGENYGTLSDWWSLGCVAFDLLTGNPPFTGNNHKQIIDRVLREKPKYPFYVSGTSKELLNKLLVRDPNKRYN---------------------------------------------------------------------------------------------------------------------------------------------------\n>tr|A0A5C1K2L6|A0A5C1K2L6_TRIMO/152-248 [subseq from] Sr60 OS=Triticum monococcum OX=4568 GN=Sr60 PE=4 SV=1\n----------------------------------------------------------------------------------------------------------------------------------------------------------------------------------------------------------------------------------------------------------------------------------------------------------------------------------------------------------------------------------------------------------------------------------------------------------------------------------------------------------------------------------------------------------------------------------------------------------------KIINGVCEGLHYLHQNRILHLDLKPQNILLD--GNMLPKIADFGLARCFDEKQS---RAFTTKIWGTMGYLAPESGSRE-VTYRFDLYSLGVIIIEILTGKR-G-----------------------------------------------------------------------------------------------------------------------------------------------------------------------------------------------\n>tr|A0A671KN86|A0A671KN86_9TELE/675-831 [subseq from] Receptor protein-tyrosine kinase OS=Sinocyclocheilus anshuiensis OX=1608454 GN=LOC107702956 PE=4 SV=1\n-----------------------------------------------------------------------------------------------------------------------------------------------------------------------------------------------------------------------------------------------------------------------------------------------------------------------------------------------------------------------------------------------------------------------------------------------------------------------------------------------------------------------------------------------------------------------------------------EFMENGALDSfLRLNDGQFTPIqLVGMLRGIASGMKYLSEMSYVHRDLAARNILV--NSNLVCKVSDFGLSRFLQENSSDPTYTSSLGGKIPIRWTAPEAIAFRKFTSASDVWSYGIVMWEVMSFGERPYWDMSNQDViNAIEQDYRLPPPPDCPTHLH------------------------------------------------------------------------------------------------------------------------------------------------------------------\n>tr|A0A6P3ERF4|A0A6P3ERF4_OCTDE/117-280 [subseq from] Calcium/calmodulin-dependent protein kinase OS=Octodon degus OX=10160 GN=Camk2b PE=3 SV=1\n------------------------------------------------------------------------------------------------------------------------------------------------------------------------------------------------------------------------------------------------------------------------------------------------------------------------------------------------------------------------------------------------------------------------------------------------------------------------------------------------------------------------------------------------------------------------------------------------------------------IQQILEAVLHCHQMGVVHRDLKPENLLLAsKCKGAAVKLADFGLAIEVQGDQQAWF----GF-AGTPGYLSPEVLRKEAYGKPVDIWACGVILYILLVG-YPPFWDEDQHKLyqQIKAGAYDFPSPEwdtVTPEAKNLINQMLTINPAKRITAHEALKHPWVCQRSTVAS---------------------------------------------------------------------------------------------------------------------------------\n>tr|A0A6I9IZK5|A0A6I9IZK5_CHRAS/117-280 [subseq from] Calcium/calmodulin-dependent protein kinase OS=Chrysochloris asiatica OX=185453 GN=CAMK2B PE=3 SV=1\n------------------------------------------------------------------------------------------------------------------------------------------------------------------------------------------------------------------------------------------------------------------------------------------------------------------------------------------------------------------------------------------------------------------------------------------------------------------------------------------------------------------------------------------------------------------------------------------------------------------IQQILEAVLHCHQMGVVHRDLKPENLLLAsKCKGAAVKLADFGLAIEVQGDQQAWF----GF-AGTPGYLSPEVLRKEAYGKPVDIWACGVILYILLVG-YPPFWDEDQHKLyqQIKAGAYDFPSPEwdtVTPEAKNLINQMLTINPAKRITAHEALKHPWVCQRSTVAS---------------------------------------------------------------------------------------------------------------------------------\n>tr|A0A7N0UDE5|A0A7N0UDE5_KALFE/136-252 [subseq from] Protein kinase domain-containing protein OS=Kalanchoe fedtschenkoi OX=63787 PE=3 SV=1\n--------------------------------------------------------------------------------------------------------------------------------------------------------------------------------------------------------------------------------------------------------------------------------------------------------------------------------------------------------------------------------------------------------------------------------------------------------------------------------------------------------------------------------------------------------------------------------------------------------SLPPLTAINFAMDIARGIAYLHNEpnVVIHRDLKPRNVLLVNTNADHLKVGDFGLSKLIKVQNSHDVYKMTGE-TGSYRYMAPEVFKHRKYDKKVDVFSFAMILYEMVE-GDPPM-SNYE-----------------------------------------------------------------------------------------------------------------------------------------------------------------------------------------\n>tr|A0A6P5K3J7|A0A6P5K3J7_PHACI/117-280 [subseq from] Calcium/calmodulin-dependent protein kinase OS=Phascolarctos cinereus OX=38626 GN=CAMK2B PE=3 SV=1\n------------------------------------------------------------------------------------------------------------------------------------------------------------------------------------------------------------------------------------------------------------------------------------------------------------------------------------------------------------------------------------------------------------------------------------------------------------------------------------------------------------------------------------------------------------------------------------------------------------------IQQILEAVLHCHQMGVVHRDLKPENLLLAsKCKGAAVKLADFGLAIEVQGDQQAWF----GF-AGTPGYLSPEVLRKEAYGKPVDIWACGVILYILLVG-YPPFWDEDQHKLyqQIKAGAYDFPSPEwdtVTPEAKNLINQMLTINPAKRITAHEALKHPWVCQRSTVAS---------------------------------------------------------------------------------------------------------------------------------\n>tr|A0A7N4NX96|A0A7N4NX96_SARHA/117-280 [subseq from] Calcium/calmodulin-dependent protein kinase OS=Sarcophilus harrisii OX=9305 GN=CAMK2B PE=3 SV=1\n------------------------------------------------------------------------------------------------------------------------------------------------------------------------------------------------------------------------------------------------------------------------------------------------------------------------------------------------------------------------------------------------------------------------------------------------------------------------------------------------------------------------------------------------------------------------------------------------------------------IQQILEAVLHCHQMGVVHRDLKPENLLLAsKCKGAAVKLADFGLAIEVQGDQQAWF----GF-AGTPGYLSPEVLRKEAYGKPVDIWACGVILYILLVG-YPPFWDEDQHKLyqQIKAGAYDFPSPEwdtVTPEAKNLINQMLTINPAKRITAHEALKHPWVCQRSTVAS---------------------------------------------------------------------------------------------------------------------------------\n>tr|A0A397LXG8|A0A397LXG8_9MICO/112-253 [subseq from] Non-specific serine/threonine protein kinase OS=Promicromonospora thailandica OX=765201 GN=C7338_2904 PE=4 SV=1\n--------------------------------------------------------------------------------------------------------------------------------------------------------------------------------------------------------------------------------------------------------------------------------------------------------------------------------------------------------------------------------------------------------------------------------------------------------------------------------------------------------------------------------------------------------------------------------------------------------------------QLAGGLAAVHAHGILHRDVKPANVLVTEDG--FAKLADFGISRPLHGEE---TVTATGALTGTPGYLAPEVAKGGRFTEAADVWSLGATLYFALEG-TTPFGDDNAHALLWKTVSEEVRPPERAGAMAPVLLRMLSRKPGERPRLERV-----------------------------------------------------------------------------------------------------------------------------------------------\n>tr|A0A7L0NQJ4|A0A7L0NQJ4_9PASS/162-315 [subseq from] Serine/threonine-protein kinase PLK (Fragment) OS=Formicarius rufipectus OX=1118560 GN=Plk2_1 PE=3 SV=1\n--------------------------------------------------------------------------------------------------------------------------------------------------------------------------------------------------------------------------------------------------------------------------------------------------------------------------------------------------------------------------------------------------------------------------------------------------------------------------------------------------------------------------------------------------------------------------------------------------------------VRYYLRQIVSGLKYLHEQEILHRDLKLGNFFINENME--LKLGDFGLAARLEPLE---HRRRTI--CGTPNYLSPEVLNKQGHGCESDIWALGCVMYTML-LGRPPFEtTNLKETYRCIREARYSLPSSLLAPAKHLITSMLSKNPEDRPSLDEIIRHEFFL----------------------------------------------------------------------------------------------------------------------------------------\n>tr|A0A7S4V112|A0A7S4V112_9DINO/287-382 [subseq from] Hypothetical protein OS=Alexandrium monilatum OX=311494 GN=AMON00008_LOCUS37166 PE=3 SV=1\n----------------------------------------------------------------------------------------------------------------------------------------------------------------------------------------------------------------------------------------------------------------------------------------------------------------------------------------------------------------------------------------------------------------------------------------------------------------------------------------------------------------------------------------------------------------------------------------------------------------AVMRDLLAALAHVHASGVVHRDVKPENVLLMADGR--AVLADFGVAARD-SDG-----ESLALRVGSLGYTAPEVLMSRSYGRSIDCFGAGGVLHFALSGS-PPF----------------------------------------------------------------------------------------------------------------------------------------------------------------------------------------------\n>tr|A0A2K5R771|A0A2K5R771_CEBIM/117-280 [subseq from] Calcium/calmodulin-dependent protein kinase OS=Cebus imitator OX=2715852 GN=CAMK2B PE=3 SV=1\n------------------------------------------------------------------------------------------------------------------------------------------------------------------------------------------------------------------------------------------------------------------------------------------------------------------------------------------------------------------------------------------------------------------------------------------------------------------------------------------------------------------------------------------------------------------------------------------------------------------IQQILEAVLHCHQMGVVHRDLKPENLLLAsKCKGAAVKLADFGLAIEVQGDQQAWF----GF-AGTPGYLSPEVLRKEAYGKPVDIWACGVILYILLVG-YPPFWDEDQHKLyqQIKAGAYDFPSPEwdtVTPEAKNLINQMLTINPAKRITAHEALKHPWVCQRSTVAS---------------------------------------------------------------------------------------------------------------------------------\n>sp|Q13554-8|KCC2B_HUMAN/117-280 [subseq from] Isoform 8 of Calcium/calmodulin-dependent protein kinase type II subunit beta OS=Homo sapiens OX=9606 GN=CAMK2B\n------------------------------------------------------------------------------------------------------------------------------------------------------------------------------------------------------------------------------------------------------------------------------------------------------------------------------------------------------------------------------------------------------------------------------------------------------------------------------------------------------------------------------------------------------------------------------------------------------------------IQQILEAVLHCHQMGVVHRDLKPENLLLAsKCKGAAVKLADFGLAIEVQGDQQAWF----GF-AGTPGYLSPEVLRKEAYGKPVDIWACGVILYILLVG-YPPFWDEDQHKLyqQIKAGAYDFPSPEwdtVTPEAKNLINQMLTINPAKRITAHEALKHPWVCQRSTVAS---------------------------------------------------------------------------------------------------------------------------------\n>tr|A0A1D5R5T9|A0A1D5R5T9_MACMU/117-280 [subseq from] Calcium/calmodulin-dependent protein kinase OS=Macaca mulatta OX=9544 GN=CAMK2B PE=3 SV=2\n------------------------------------------------------------------------------------------------------------------------------------------------------------------------------------------------------------------------------------------------------------------------------------------------------------------------------------------------------------------------------------------------------------------------------------------------------------------------------------------------------------------------------------------------------------------------------------------------------------------IQQILEAVLHCHQMGVVHRDLKPENLLLAsKCKGAAVKLADFGLAIEVQGDQQAWF----GF-AGTPGYLSPEVLRKEAYGKPVDIWACGVILYILLVG-YPPFWDEDQHKLyqQIKAGAYDFPSPEwdtVTPEAKNLINQMLTINPAKRITAHEALKHPWVCQRSTVAS---------------------------------------------------------------------------------------------------------------------------------\n>tr|A0A2J8L9H1|A0A2J8L9H1_PANTR/117-280 [subseq from] Calcium/calmodulin-dependent protein kinase OS=Pan troglodytes OX=9598 GN=CK820_G0031497 PE=3 SV=1\n------------------------------------------------------------------------------------------------------------------------------------------------------------------------------------------------------------------------------------------------------------------------------------------------------------------------------------------------------------------------------------------------------------------------------------------------------------------------------------------------------------------------------------------------------------------------------------------------------------------IQQILEAVLHCHQMGVVHRDLKPENLLLAsKCKGAAVKLADFGLAIEVQGDQQAWF----GF-AGTPGYLSPEVLRKEAYGKPVDIWACGVILYILLVG-YPPFWDEDQHKLyqQIKAGAYDFPSPEwdtVTPEAKNLINQMLTINPAKRITAHEALKHPWVCQRSTVAS---------------------------------------------------------------------------------------------------------------------------------\n>tr|A0A2J8ST41|A0A2J8ST41_PONAB/117-280 [subseq from] Calcium/calmodulin-dependent protein kinase OS=Pongo abelii OX=9601 GN=CR201_G0040654 PE=3 SV=1\n------------------------------------------------------------------------------------------------------------------------------------------------------------------------------------------------------------------------------------------------------------------------------------------------------------------------------------------------------------------------------------------------------------------------------------------------------------------------------------------------------------------------------------------------------------------------------------------------------------------IQQILEAVLHCHQMGVVHRDLKPENLLLAsKCKGAAVKLADFGLAIEVQGDQQAWF----GF-AGTPGYLSPEVLRKEAYGKPVDIWACGVILYILLVG-YPPFWDEDQHKLyqQIKAGAYDFPSPEwdtVTPEAKNLINQMLTINPAKRITAHEALKHPWVCQRSTVAS---------------------------------------------------------------------------------------------------------------------------------\n>tr|A0A6J3F3U3|A0A6J3F3U3_SAPAP/117-277 [subseq from] Calcium/calmodulin-dependent protein kinase OS=Sapajus apella OX=9515 GN=CAMK2B PE=3 SV=1\n------------------------------------------------------------------------------------------------------------------------------------------------------------------------------------------------------------------------------------------------------------------------------------------------------------------------------------------------------------------------------------------------------------------------------------------------------------------------------------------------------------------------------------------------------------------------------------------------------------------IQQILEAVLHCHQMGVVHRDLKPENLLLAsKCKGAAVKLADFGLAIEVQGDQQAWF----GF-AGTPGYLSPEVLRKEAYGKPVDIWACGVILYILLVG-YPPFWDEDQHKLyqQIKAGAYDFPSPEwdtVTPEAKNLINQMLTINPAKRITAHEALKHPWVCQRST------------------------------------------------------------------------------------------------------------------------------------\n>tr|F6PJY7|F6PJY7_MACMU/117-277 [subseq from] Calcium/calmodulin-dependent protein kinase OS=Macaca mulatta OX=9544 GN=CAMK2B PE=3 SV=3\n------------------------------------------------------------------------------------------------------------------------------------------------------------------------------------------------------------------------------------------------------------------------------------------------------------------------------------------------------------------------------------------------------------------------------------------------------------------------------------------------------------------------------------------------------------------------------------------------------------------IQQILEAVLHCHQMGVVHRDLKPENLLLAsKCKGAAVKLADFGLAIEVQGDQQAWF----GF-AGTPGYLSPEVLRKEAYGKPVDIWACGVILYILLVG-YPPFWDEDQHKLyqQIKAGAYDFPSPEwdtVTPEAKNLINQMLTINPAKRITAHEALKHPWVCQRST------------------------------------------------------------------------------------------------------------------------------------\n>tr|A0A7C5F7Y1|A0A7C5F7Y1_9BACT/87-231 [subseq from] Non-specific serine/threonine protein kinase OS=candidate division Zixibacteria bacterium OX=2053527 GN=ENR26_06830 PE=4 SV=1\n---------------------------------------------------------------------------------------------------------------------------------------------------------------------------------------------------------------------------------------------------------------------------------------------------------------------------------------------------------------------------------------------------------------------------------------------------------------------------------------------------------------------------------------------------------------------------------------------DGKNLkEiLKSEKKVPAEIGLIIAEQVAQGLRFAHSSGLVHRDIKPANIMLSKNGA--VKITDFGIAKF--ANDISLT--DTGSMIGSPAYMSPEHVRGTDFDNRSDIFSLGVVLYEILSGEKPFQGENYQEVITKILTEEPRQILQITPE---------------------------------------------------------------------------------------------------------------------------------------------------------------------\n>tr|A0A3Q2IF46|A0A3Q2IF46_HORSE/117-277 [subseq from] Calcium/calmodulin-dependent protein kinase OS=Equus caballus OX=9796 GN=CAMK2B PE=3 SV=1\n------------------------------------------------------------------------------------------------------------------------------------------------------------------------------------------------------------------------------------------------------------------------------------------------------------------------------------------------------------------------------------------------------------------------------------------------------------------------------------------------------------------------------------------------------------------------------------------------------------------IQQILEAVLHCHQMGVVHRDLKPENLLLAsKCKGAAVKLADFGLAIEVQGDQQAWF----GF-AGTPGYLSPEVLRKEAYGKPVDIWACGVILYILLVG-YPPFWDEDQHKLyqQIKAGAYDFPSPEwdtVTPEAKNLINQMLTINPAKRITAHEALKHPWVCQRST------------------------------------------------------------------------------------------------------------------------------------\n>tr|A0A6P6QAP8|A0A6P6QAP8_CARAU/116-279 [subseq from] Calcium/calmodulin-dependent protein kinase OS=Carassius auratus OX=7957 GN=LOC113110343 PE=3 SV=1\n------------------------------------------------------------------------------------------------------------------------------------------------------------------------------------------------------------------------------------------------------------------------------------------------------------------------------------------------------------------------------------------------------------------------------------------------------------------------------------------------------------------------------------------------------------------------------------------------------------------IQQILEAVLHCHQMGVVHRDLKPENLLLAsKCKNAAVKLADFGLAIEVQGDQQAWF----GF-AGTPGYLSPEVLRKEAYGKPVDIWACGVILYILLVG-YPPFWDEDQHKLyqQIKAGAYDFPSPEwdtVTPEAKNLINQMLTINPAKRITAQEALKHPWVCQRSTVAS---------------------------------------------------------------------------------------------------------------------------------\n>tr|A0A2Y9PTB7|A0A2Y9PTB7_DELLE/117-280 [subseq from] Calcium/calmodulin-dependent protein kinase OS=Delphinapterus leucas OX=9749 GN=CAMK2B PE=3 SV=1\n------------------------------------------------------------------------------------------------------------------------------------------------------------------------------------------------------------------------------------------------------------------------------------------------------------------------------------------------------------------------------------------------------------------------------------------------------------------------------------------------------------------------------------------------------------------------------------------------------------------IQQILEAVLHCHQMGVVHRDLKPENLLLAsKCKGAAVKLADFGLAIEVQGDQQAWF----GF-AGTPGYLSPEVLRKEAYGKPVDIWACGVILYILLVG-YPPFWDEDQHKLyqQIKAGAYDFPSPEwdtVTPEAKNLINQMLTINPAKRITAHEALKHPWVCQRSTVAS---------------------------------------------------------------------------------------------------------------------------------\n>tr|A0A340WEL0|A0A340WEL0_LIPVE/117-280 [subseq from] Calcium/calmodulin-dependent protein kinase OS=Lipotes vexillifer OX=118797 GN=CAMK2B PE=3 SV=1\n------------------------------------------------------------------------------------------------------------------------------------------------------------------------------------------------------------------------------------------------------------------------------------------------------------------------------------------------------------------------------------------------------------------------------------------------------------------------------------------------------------------------------------------------------------------------------------------------------------------IQQILEAVLHCHQMGVVHRDLKPENLLLAsKCKGAAVKLADFGLAIEVQGDQQAWF----GF-AGTPGYLSPEVLRKEAYGKPVDIWACGVILYILLVG-YPPFWDEDQHKLyqQIKAGAYDFPSPEwdtVTPEAKNLINQMLTINPAKRITAHEALKHPWVCQRSTVAS---------------------------------------------------------------------------------------------------------------------------------\n>tr|A0A6P5BQW2|A0A6P5BQW2_BOSIN/117-280 [subseq from] Calcium/calmodulin-dependent protein kinase OS=Bos indicus OX=9915 GN=CAMK2B PE=3 SV=1\n------------------------------------------------------------------------------------------------------------------------------------------------------------------------------------------------------------------------------------------------------------------------------------------------------------------------------------------------------------------------------------------------------------------------------------------------------------------------------------------------------------------------------------------------------------------------------------------------------------------IQQILEAVLHCHQMGVVHRDLKPENLLLAsKCKGAAVKLADFGLAIEVQGDQQAWF----GF-AGTPGYLSPEVLRKEAYGKPVDIWACGVILYILLVG-YPPFWDEDQHKLyqQIKAGAYDFPSPEwdtVTPEAKNLINQMLTINPAKRITAHEALKHPWVCQRSTVAS---------------------------------------------------------------------------------------------------------------------------------\n>tr|A0A6P7E0A2|A0A6P7E0A2_SHEEP/117-280 [subseq from] Calcium/calmodulin-dependent protein kinase OS=Ovis aries OX=9940 GN=CAMK2B PE=3 SV=1\n------------------------------------------------------------------------------------------------------------------------------------------------------------------------------------------------------------------------------------------------------------------------------------------------------------------------------------------------------------------------------------------------------------------------------------------------------------------------------------------------------------------------------------------------------------------------------------------------------------------IQQILEAVLHCHQMGVVHRDLKPENLLLAsKCKGAAVKLADFGLAIEVQGDQQAWF----GF-AGTPGYLSPEVLRKEAYGKPVDIWACGVILYILLVG-YPPFWDEDQHKLyqQIKAGAYDFPSPEwdtVTPEAKNLINQMLTINPAKRITAHEALKHPWVCQRSTVAS---------------------------------------------------------------------------------------------------------------------------------\n>tr|A0A2D4CIA3|A0A2D4CIA3_PYTIN/84-265 [subseq from] CAMK protein kinase OS=Pythium insidiosum OX=114742 GN=PINS_013758 PE=4 SV=1\n------------------------------------------------------------------------------------------------------------------------------------------------------------------------------------------------------------------------------------------------------------------------------------------------------------------------------------------------------------------------------------------------------------------------------------------------------------------------------------------------------------------------------------------------------------------------------------------------------------PTALSLTTQLASALAFMSSsaRGLIHRDLKPENILVVEQdGKLALKIIDFGSAELTASSSpssspsssaSASPQKPSMTLSGTRCYWPPEVLRQQETSAAMDMWALGCILFI-MISGRHPFdmmGCSTENEIveRILTSESVSFVHpmwRDVPEDIkSLLRELLDKDPVTRLRVDGLLSHPAL-----------------------------------------------------------------------------------------------------------------------------------------\n>tr|A0A7J8D4L8|A0A7J8D4L8_ROUAE/117-280 [subseq from] Calcium/calmodulin-dependent protein kinase OS=Rousettus aegyptiacus OX=9407 GN=HJG63_002044 PE=3 SV=1\n------------------------------------------------------------------------------------------------------------------------------------------------------------------------------------------------------------------------------------------------------------------------------------------------------------------------------------------------------------------------------------------------------------------------------------------------------------------------------------------------------------------------------------------------------------------------------------------------------------------IQQILEAVLHCHQMGVVHRDLKPENLLLAsKCKGAAVKLADFGLAIEVQGDQQAWF----GF-AGTPGYLSPEVLRKEAYGKPVDIWACGVILYILLVG-YPPFWDEDQHKLyqQIKAGAYDFPSPEwdtVTPEAKNLINQMLTINPAKRITAHEALKHPWVCQRSTVAS---------------------------------------------------------------------------------------------------------------------------------\n>tr|E6ZG99|E6ZG99_DICLA/658-816 [subseq from] Receptor protein-tyrosine kinase OS=Dicentrarchus labrax OX=13489 GN=EPHA8 PE=4 SV=1\n----------------------------------------------------------------------------------------------------------------------------------------------------------------------------------------------------------------------------------------------------------------------------------------------------------------------------------------------------------------------------------------------------------------------------------------------------------------------------------------------------------------------------------------------------------------------------------------------------RRHDGQFTIIqLVGLLRGIAAGMTYLSDLGYIHRDLAARNILV--NSNLVCKVSDFGLSRVLEDDPDAAYT--TSGGKIPIRWTAPEAIAYRKFSSSSDVWSYGVVMWEVMSYGERPYWNLTNRDVIKsVEEGYRLPAPMGCPAALHTLmLDCWQKDRSERPR---------------------------------------------------------------------------------------------------------------------------------------------------\n>tr|C1GPK5|C1GPK5_PARBA/711-834 [subseq from] Protein kinase byr2 OS=Paracoccidioides lutzii (strain ATCC MYA-826 / Pb01) OX=502779 GN=PAAG_00450 PE=3 SV=1\n------------------------------------------------------------------------------------------------------------------------------------------------------------------------------------------------------------------------------------------------------------------------------------------------------------------------------------------------------------------------------------------------------------------------------------------------------------------------------------------------------------------------------------------------------------------------------------------------------YNTFQEPLIKNFVRQILAGLSYLHSRDIIHRDIKGANVLVDNKGG--IKISDFGISKRVEASTVLGSGANLGGGAghlhrpslqGSVYWMAPEVVRQTAHTKKADIWSLGCLVVE-MFIGAHPFPDC-------------------------------------------------------------------------------------------------------------------------------------------------------------------------------------------\n>tr|A0A7L2GZE5|A0A7L2GZE5_NYCGR/109-208 [subseq from] NEK5 kinase (Fragment) OS=Nyctibius grandis OX=48427 GN=Nek5 PE=4 SV=1\n------------------------------------------------------------------------------------------------------------------------------------------------------------------------------------------------------------------------------------------------------------------------------------------------------------------------------------------------------------------------------------------------------------------------------------------------------------------------------------------------------------------------------------------------------------------------------------------------------------------FVQISLGLKHIHDKKILHRDVKAQNIFLSNN-GEVAKLGDFGIARQLNS-TMELAHTC--V--GTPYYLSPEICENRPYNNKTDIWSLGCVLYE-LCALKHPFEGNS------------------------------------------------------------------------------------------------------------------------------------------------------------------------------------------\n>tr|A0A1S2ZTV8|A0A1S2ZTV8_ERIEU/117-280 [subseq from] Calcium/calmodulin-dependent protein kinase OS=Erinaceus europaeus OX=9365 GN=CAMK2B PE=3 SV=1\n------------------------------------------------------------------------------------------------------------------------------------------------------------------------------------------------------------------------------------------------------------------------------------------------------------------------------------------------------------------------------------------------------------------------------------------------------------------------------------------------------------------------------------------------------------------------------------------------------------------IQQILEAVLHCHQMGVVHRDLKPENLLLAsKCKGAAVKLADFGLAIEVQGDQQAWF----GF-AGTPGYLSPEVLRKEAYGKPVDIWACGVILYILLVG-YPPFWDEDQHKLyqQIKAGAYDFPSPEwdtVTPEAKNLINQMLTINPAKRITAHEALKHPWVCQRSTVAS---------------------------------------------------------------------------------------------------------------------------------\n>tr|A0A286E3K5|A0A286E3K5_9ACTN/83-236 [subseq from] Non-specific serine/threonine protein kinase OS=Streptomyces zhaozhouensis OX=1300267 GN=SAMN06297387_12215 PE=4 SV=1\n---------------------------------------------------------------------------------------------------------------------------------------------------------------------------------------------------------------------------------------------------------------------------------------------------------------------------------------------------------------------------------------------------------------------------------------------------------------------------------------------------------------------------------------------------------------------------------------------------------RLSPeAALRLTAGVAHALAAIHEAGVVHRDLKPGNVLLAEDGP---AVIDFGIARA--ADATSLTG--TDVRVGTPAFMAPEQIEGAApATPAVDVFALGLTVHFAATG-THPFGEGATSALlyRIVNGRPDLS---ACPSALRELVGaCLARDPAARPTPADIV----------------------------------------------------------------------------------------------------------------------------------------------\n>tr|A0A5N4D9Y1|A0A5N4D9Y1_CAMDR/109-208 [subseq from] Serine/threonine-protein kinase Nek5 OS=Camelus dromedarius OX=9838 GN=Cadr_000012611 PE=4 SV=1\n------------------------------------------------------------------------------------------------------------------------------------------------------------------------------------------------------------------------------------------------------------------------------------------------------------------------------------------------------------------------------------------------------------------------------------------------------------------------------------------------------------------------------------------------------------------------------------------------------------------FVQISLGLKHIHDRKILHRDIKAQNIFLSKNG-MVAKLGDFGIARVL-NNTMELARTCVG----TPYYLSPEICQNKPYNNKTDIWSLGCVLYELCT-LRHPFEGNN------------------------------------------------------------------------------------------------------------------------------------------------------------------------------------------\n>tr|A0A091GPR3|A0A091GPR3_BUCRH/671-845 [subseq from] Receptor protein-tyrosine kinase (Fragment) OS=Buceros rhinoceros silvestris OX=175836 GN=N320_13041 PE=4 SV=1\n-----------------------------------------------------------------------------------------------------------------------------------------------------------------------------------------------------------------------------------------------------------------------------------------------------------------------------------------------------------------------------------------------------------------------------------------------------------------------------------------------------------------------------------------------------------------------------------------EYMENGSlDTFLRKHDGQFTIIqLVGMLRGIGAGMRYLSDLGYVHRDLAARNILV--NSNLVCKVSDFGLSRILEDDPDAAY-TTTG-GKIPIRWTAPEAIAYRKFSSASDVWSYGIVMWEVLAYGERPYWNMTNRDViNSVEEGYRLPAPMGCPTALHqLMLDCWQKDRSERPRFSQI-----------------------------------------------------------------------------------------------------------------------------------------------\n>tr|A0A5N8VTH4|A0A5N8VTH4_9ACTN/110-269 [subseq from] Non-specific serine/threonine protein kinase OS=Streptomyces adustus OX=1609272 GN=FNH09_41535 PE=4 SV=1\n----------------------------------------------------------------------------------------------------------------------------------------------------------------------------------------------------------------------------------------------------------------------------------------------------------------------------------------------------------------------------------------------------------------------------------------------------------------------------------------------------------------------------------------------------------------------------------------------------VKQNGPMEPAQLrRLMAGLAEALRDIHRVGVVHRDLKPSNVLLAEDG---PKVIDFGISR--PTDSE--LRTETGKLIGTPPFMAPEQFRRPREVgPAADIFALGSVMVHAATG-RGPFDSDspYIVAYQVVHDEPDLTG---IPEDlAPLVLRCLAKEPEDRPTPDELMR---------------------------------------------------------------------------------------------------------------------------------------------\n>tr|A0A507SWE6|A0A507SWE6_9STAP/110-210 [subseq from] Non-specific serine/threonine protein kinase OS=Staphylococcus sp. SKL71187 OX=2497688 GN=pknB PE=4 SV=1\n--------------------------------------------------------------------------------------------------------------------------------------------------------------------------------------------------------------------------------------------------------------------------------------------------------------------------------------------------------------------------------------------------------------------------------------------------------------------------------------------------------------------------------------------------------------------------------------------------------------AIKFTEQILSGIKHAHDMRIVHRDIKPQNVLIDKNKTL--KIFDFGIAKALS-ET-SLTQTNHVLG--TVQYLSPEQAKGESTDEGTDIYSIGIVLYEMLV-GEPPFN---------------------------------------------------------------------------------------------------------------------------------------------------------------------------------------------\n>tr|A0A7X9WDV1|A0A7X9WDV1_STACP/110-210 [subseq from] Non-specific serine/threonine protein kinase OS=Staphylococcus capitis OX=29388 GN=pknB PE=4 SV=1\n--------------------------------------------------------------------------------------------------------------------------------------------------------------------------------------------------------------------------------------------------------------------------------------------------------------------------------------------------------------------------------------------------------------------------------------------------------------------------------------------------------------------------------------------------------------------------------------------------------------AIKFTEQILSGIKHAHDMRIVHRDIKPQNVLIDKNKTL--KIFDFGIAKALS-ET-SLTQTNHVLG--TVQYLSPEQAKGESTDEGTDIYSIGIVLYEMLV-GEPPFN---------------------------------------------------------------------------------------------------------------------------------------------------------------------------------------------\n>tr|A0A7L2U1E5|A0A7L2U1E5_BALRX/699-873 [subseq from] Receptor protein-tyrosine kinase (Fragment) OS=Balaeniceps rex OX=33584 GN=Epha8 PE=4 SV=1\n-----------------------------------------------------------------------------------------------------------------------------------------------------------------------------------------------------------------------------------------------------------------------------------------------------------------------------------------------------------------------------------------------------------------------------------------------------------------------------------------------------------------------------------------------------------------------------------------EYMENGSlDAFLRKHDGQFTIIqLVGMLRGIGAGMRYLSDLGYVHRDLAARNILV--NSNLVCKVSDFGLSRILEDDPDAAY-TTTG-GKIPIRWTAPEAIAYRKFSSASDVWSYGIVMWEVLAYGERPYWNMTNRDViNSVEEGYRLPAPMGCPTALHqLMLDCWQKDRSERPRFSQI-----------------------------------------------------------------------------------------------------------------------------------------------\n>tr|A0A4P2Q7T9|A0A4P2Q7T9_SORCE/150-306 [subseq from] Non-specific serine/threonine protein kinase OS=Sorangium cellulosum OX=56 GN=SOCEGT47_057520 PE=4 SV=1\n-----------------------------------------------------------------------------------------------------------------------------------------------------------------------------------------------------------------------------------------------------------------------------------------------------------------------------------------------------------------------------------------------------------------------------------------------------------------------------------------------------------------------------------------------------------------------------------------------------------------IVRQLGAALARAHEAGVVHRDIKPENVFLVAGErDPFVKVLDFGIAKDTAGNAERLTM--TGAILGTPHFMSPEQMAGgARVGPASDLWSLGVVTYLCLTG-RTPFGGATIAAVAVAIDRGPpplpSRLVPGLPPAVDAwLLSLLQPDPARRAQsARDVL----------------------------------------------------------------------------------------------------------------------------------------------\n>tr|A0A6P6AL89|A0A6P6AL89_DURZI/157-313 [subseq from] calcium and calcium/calmodulin-dependent serine/threonine-protein kinase-like OS=Durio zibethinus OX=66656 GN=LOC111310433 PE=4 SV=1\n-----------------------------------------------------------------------------------------------------------------------------------------------------------------------------------------------------------------------------------------------------------------------------------------------------------------------------------------------------------------------------------------------------------------------------------------------------------------------------------------------------------------------------------------------------------------------------------------------------------------VVRQIAQGLAALHKANIVHRDLKPENCLFLnKSEDSTLKIMDFGLSS-----VEEFTDPVVGL-FGSIDYVSPEALSQGKITSKADMWSLGVILYILLSGYPPFFAqSNRQKQQMIMAGEYnfDERTWKNIsSSAKHLISNLLQVDPDRRPSAEQLLAHPWVI----------------------------------------------------------------------------------------------------------------------------------------\n>tr|A0A0D6R4N9|A0A0D6R4N9_ARACU/245-413 [subseq from] Protein kinase domain-containing protein OS=Araucaria cunninghamii OX=56994 PE=3 SV=1\n--------------------------------------------------------------------------------------------------------------------------------------------------------------------------------------------------------------------------------------------------------------------------------------------------------------------------------------------------------------------------------------------------------------------------------------------------------------------------------------------------------------------------------------------------------------------------------------------------QYLKEKGALSPSnAVNFALDIARGMAYLHNEpnVIIHRDLKPRNVLLVNANHL--KVGDFGLSKLIKAKHNHDMYKLTG-ETGSYRYMAPEVFKHRKYDAKVDVFSFAMILYEMFE-GSAPFSgyDAYEAAKIVSKGDRPLFRAKTYPSDVKMLiEECWHSDNNVRPTFLNIL----------------------------------------------------------------------------------------------------------------------------------------------\n>tr|A0A170XCM7|A0A170XCM7_9ACTN/111-268 [subseq from] Non-specific serine/threonine protein kinase OS=Streptomyces sp. F-3 OX=1840095 GN=STXM2123_2377 PE=4 SV=1\n-----------------------------------------------------------------------------------------------------------------------------------------------------------------------------------------------------------------------------------------------------------------------------------------------------------------------------------------------------------------------------------------------------------------------------------------------------------------------------------------------------------------------------------------------------------------------------------------------------KRNGpMPAAQLRRLMAGLAEALRDIHRAGVVHRDLKPSNVLLAEDG---PKVIDFGISR--PKDSEL--RTETGKLIGTPTFMAPEQFRRPREVgPAADIFALGSVLVHAATG-RGPFDSDspYVVAYQVVHDEPDLTGV---PEdLVPLVRRCLAKDPEDRPTSNELV----------------------------------------------------------------------------------------------------------------------------------------------\n>tr|A0A3B5A1Q2|A0A3B5A1Q2_9TELE/106-261 [subseq from] Calcium/calmodulin-dependent protein kinase OS=Stegastes partitus OX=144197 GN=CAMK2B PE=3 SV=1\n-------------------------------------------------------------------------------------------------------------------------------------------------------------------------------------------------------------------------------------------------------------------------------------------------------------------------------------------------------------------------------------------------------------------------------------------------------------------------------------------------------------------------------------------------------------------------------------------------------------------QQILEAVLHCHQMGVVHRDLKPENLLLAsKCKNAAVKLADFGLAIEVQGDQQAWF----GF-AGTPGYLSPEVLRKEAYGKPVDIWACGVILYILLVG-YPPFWDEDQHKLyqQIKAGAYDFPSPEwdtVTPEAKNLINQMLTINPAKRITAQEALKHPWVC----------------------------------------------------------------------------------------------------------------------------------------\n>tr|A0A3B4XTY1|A0A3B4XTY1_SERLL/711-863 [subseq from] Receptor protein-tyrosine kinase OS=Seriola lalandi dorsalis OX=1841481 PE=4 SV=1\n-----------------------------------------------------------------------------------------------------------------------------------------------------------------------------------------------------------------------------------------------------------------------------------------------------------------------------------------------------------------------------------------------------------------------------------------------------------------------------------------------------------------------------------------------------------------------------------------------------------MTQLVGMLRGIAAGMKYLSDMNYVHRDLAARNILV--NSNLVCKVSDFGLSRFL-DDTSADPTYTSSLGGKiPIRWTAPEAIAFRKFTSASDVWSYGIVMWEVVSYGERPYWDMSNQDVMTAVEQ-DYRLppPMDCPMVLHqLMLECWMKERNLRPK---------------------------------------------------------------------------------------------------------------------------------------------------\n>tr|Q9NF25|Q9NF25_CAEEL/98-216 [subseq from] Non-specific serine/threonine protein kinase OS=Caenorhabditis elegans OX=6239 GN=CELE_Y43D4A.6 PE=3 SV=1\n------------------------------------------------------------------------------------------------------------------------------------------------------------------------------------------------------------------------------------------------------------------------------------------------------------------------------------------------------------------------------------------------------------------------------------------------------------------------------------------------------------------------------------------------------------------------------------------------------ENGMPVNQVKGYLKQLMSGLKYIHGCGIVHRDIKPDNLLI--NSSDALKIADFGLSTRFIVDDKEILLHER---IGTTPFMAPELFAKKKhRGPPVDIWSAGILVFSLLTG-NLPWDEPKESDIL-------------------------------------------------------------------------------------------------------------------------------------------------------------------------------------\n>tr|A0A3B4U4A0|A0A3B4U4A0_SERDU/711-863 [subseq from] Receptor protein-tyrosine kinase OS=Seriola dumerili OX=41447 PE=4 SV=1\n-----------------------------------------------------------------------------------------------------------------------------------------------------------------------------------------------------------------------------------------------------------------------------------------------------------------------------------------------------------------------------------------------------------------------------------------------------------------------------------------------------------------------------------------------------------------------------------------------------------MTQLVGMLRGIAAGMKYLSDMNYVHRDLAARNILV--NSNLVCKVSDFGLSRFL-DDTSADPTYTSSLGGKiPIRWTAPEAIAFRKFTSASDVWSYGIVMWEVVSYGERPYWDMSNQDVMTAVEQ-DYRLppPMDCPMVLHqLMLECWMKERNLRPK---------------------------------------------------------------------------------------------------------------------------------------------------\n>tr|A0A1S3U6N3|A0A1S3U6N3_VIGRR/408-556 [subseq from] mitogen-activated protein kinase kinase kinase 1-like OS=Vigna radiata var. radiata OX=3916 GN=LOC106762341 PE=4 SV=1\n------------------------------------------------------------------------------------------------------------------------------------------------------------------------------------------------------------------------------------------------------------------------------------------------------------------------------------------------------------------------------------------------------------------------------------------------------------------------------------------------------------------------------------------------------------------------------------------------------------------TRQILHGMKYLHDRNVVHRDIKCANILVDASG--SVKLADFGLAKAT-------KMNDVKSMKGTAFWMAPEVVKGKNKgyGLPADIWSVGCTVLEMLTG-QLPYCDLeWMQALFRIGKGIRPSIPDSLSrDATDFILQCLQVNPNDRPTAAQLLNHSF------------------------------------------------------------------------------------------------------------------------------------------\n>tr|A0A7S4RL24|A0A7S4RL24_9DINO/287-382 [subseq from] Hypothetical protein OS=Alexandrium monilatum OX=311494 GN=AMON00008_LOCUS37167 PE=3 SV=1\n----------------------------------------------------------------------------------------------------------------------------------------------------------------------------------------------------------------------------------------------------------------------------------------------------------------------------------------------------------------------------------------------------------------------------------------------------------------------------------------------------------------------------------------------------------------------------------------------------------------AVMRDLLAALAHVHASGVVHRDVKPENVLLMADGR--AVLADFGVAARD-SDG-----ESLALRVGSLGYTAPEVLMSRSYGRSIDCFGAGGVLHFALSGS-PPF----------------------------------------------------------------------------------------------------------------------------------------------------------------------------------------------\n>tr|A0A2N3X9K1|A0A2N3X9K1_9ACTN/110-263 [subseq from] Non-specific serine/threonine protein kinase OS=Streptomyces sp. 5112.2 OX=1938848 GN=BX260_2473 PE=4 SV=1\n---------------------------------------------------------------------------------------------------------------------------------------------------------------------------------------------------------------------------------------------------------------------------------------------------------------------------------------------------------------------------------------------------------------------------------------------------------------------------------------------------------------------------------------------------------------------------------------------------------LPEPAVRVLAAALAEALAAIHAKGLIHRDLKPSNILLAPDG---PRVIDFGIVRALEA--TALTR--TGAVVGSVGYVSPEQIRNGGQVGpPSDVFSLGAVLAHAA-AGREPFGEGQDSVI-LLRILTRDFDLSGVPEGVRpLVAACLREDPLERPTPSEVVA---------------------------------------------------------------------------------------------------------------------------------------------\n>tr|A0A6J0T8I2|A0A6J0T8I2_9SAUR/111-258 [subseq from] serine/threonine-protein kinase Nek5 isoform X1 OS=Pogona vitticeps OX=103695 GN=NEK5 PE=4 SV=1\n--------------------------------------------------------------------------------------------------------------------------------------------------------------------------------------------------------------------------------------------------------------------------------------------------------------------------------------------------------------------------------------------------------------------------------------------------------------------------------------------------------------------------------------------------------------------------------------------------------------------QISLGLKHIHDRKILHRDIKAQNIFL-SNNGMTAKLGDFGIARML-SNTMELARTCVG----TPYYLSPEICENRPYNNKTDMWSLGCVLYELCT-LRHPFeGSNLPQL--VLKICRGHFMPVSTkysSELRALISQLFKTSPRDRPSINSILRKPF------------------------------------------------------------------------------------------------------------------------------------------\n>tr|A0A7S3N1U9|A0A7S3N1U9_9SPIT/22-199 [subseq from] Hypothetical protein (Fragment) OS=Euplotes harpa OX=151035 GN=EHAR0213_LOCUS685 PE=4 SV=1\n---------------------------------------------------------------------------------------------------------------------------------------------------------------------------------------------------------------------------------------------------------------------------------------------------------------------------------------------------------------------------------------------------------------------------------------------------------------------------------------------------------------------------------------------------------------------------------------VVTEFAQGDLFEILEDDrNLPEEEVRKISQQLVHALYYLHSRRIIHRDMKPQNILISSNG--MVKLCDFGFARSMSTNTIVLTSI-----KGTPLYMAPELVQELPYNHTVDLWSLGVIIYELYVG-QPPFYTNsIYTLIHLIV-KDPVKFPDMSPDFKSFLQGLLNKTPSERLTWPDLLKHPFVKE---------------------------------------------------------------------------------------------------------------------------------------\n>tr|A0A091LLH1|A0A091LLH1_9GRUI/713-871 [subseq from] Receptor protein-tyrosine kinase OS=Chlamydotis macqueenii OX=187382 GN=N324_12407 PE=4 SV=1\n-----------------------------------------------------------------------------------------------------------------------------------------------------------------------------------------------------------------------------------------------------------------------------------------------------------------------------------------------------------------------------------------------------------------------------------------------------------------------------------------------------------------------------------------------------------------------------------------EFMENGSLDSfLRQKEGQFSVLqLVGMLRGIAAGMRYLSDMNYVHRDLAARNILV--NSNLVCKVSDFGLSRFLEDDASNPTYT-AALGCKiPIRWTAPEAVQYRKFTSSSDVWSYGIVMWEVMSYGERPYWDMSNQDViNAIDQDYRLPPPPDCPTVLHLL----------------------------------------------------------------------------------------------------------------------------------------------------------------\n>tr|A0A671X6B7|A0A671X6B7_SPAAU/608-781 [subseq from] Receptor protein-tyrosine kinase OS=Sparus aurata OX=8175 GN=EPHA6 PE=4 SV=1\n-------------------------------------------------------------------------------------------------------------------------------------------------------------------------------------------------------------------------------------------------------------------------------------------------------------------------------------------------------------------------------------------------------------------------------------------------------------------------------------------------------------------------------------------------------------------------------------------MENGSLDSfLRQHDGHFTVIqLVGMLRGIASGMKYLSDMGYVHRDLAARNILV--NSNLVCKVSDFGLSRVLEDDPEAAY-TTTG-GKIPIRWTAPEAISYRKFSSASDAWSYGIVMWEVMSYGERPYWEMSNQDVIL-SIEEgyRLPAPMGCPVALHqLMLHCWQKERSHRPKFTDVV----------------------------------------------------------------------------------------------------------------------------------------------\n>tr|A0A6A6H781|A0A6A6H781_9PEZI/148-304 [subseq from] Protein kinase domain-containing protein OS=Viridothelium virens OX=1048519 GN=EV356DRAFT_577191 PE=4 SV=1\n---------------------------------------------------------------------------------------------------------------------------------------------------------------------------------------------------------------------------------------------------------------------------------------------------------------------------------------------------------------------------------------------------------------------------------------------------------------------------------------------------------------------------------------------------------------------------------------------------------FPENLVALYMSQVLHGLLYLHEQGVIHRDIKGANILTTKEG--LVKLADFGVATR----TTGLHEASV---VGTPYWMAPEVIELSGATTASDIWSLGCTVIELL-EGKPPYHQLQPMPalFRIVNDDHPPLPDGASPAVRDFLMQCFQKDPNLRVSARKLLKHPWI-----------------------------------------------------------------------------------------------------------------------------------------\n>tr|A0C2Z2|A0C2Z2_PARTE/176-285 [subseq from] Protein kinase domain-containing protein OS=Paramecium tetraurelia OX=5888 GN=GSPATT00034637001 PE=3 SV=1\n-------------------------------------------------------------------------------------------------------------------------------------------------------------------------------------------------------------------------------------------------------------------------------------------------------------------------------------------------------------------------------------------------------------------------------------------------------------------------------------------------------------------------------------------------------------------------------------------------------------LVQIYTKQILSGIEYLHKNGIIHRDIKGANILV-DGAGVC-KLADFGSSKRLSF-----AKEECKTFTGTPNWMAPEVISGKGHGRFADIWSLGCTIIEMLT-GKPPWSDETKNQYQI------------------------------------------------------------------------------------------------------------------------------------------------------------------------------------\n>tr|A0A668RXV8|A0A668RXV8_OREAU/96-253 [subseq from] Calcium/calmodulin-dependent protein kinase OS=Oreochromis aureus OX=47969 PE=3 SV=1\n------------------------------------------------------------------------------------------------------------------------------------------------------------------------------------------------------------------------------------------------------------------------------------------------------------------------------------------------------------------------------------------------------------------------------------------------------------------------------------------------------------------------------------------------------------------------------------------------------------------IQQILEAVLHCHQMGVVHRDLKPENLLLAsKCKNAAVKLADFGLAIEVQGDQQAWF----GF-AGTPGYLSPEVLRKEAYGKPVDIWACGVILYILLVG-YPPFWDEDQHKLyqQIKAGAYDFPSPEwdtVTPEAKNLINQMLTINPAKRITAQEALKHPWVCQ---------------------------------------------------------------------------------------------------------------------------------------\n>tr|A0A1M5YK82|A0A1M5YK82_9ACTN/112-266 [subseq from] Non-specific serine/threonine protein kinase OS=Streptomyces sp. 3214.6 OX=1882757 GN=SAMN05444521_4135 PE=4 SV=1\n---------------------------------------------------------------------------------------------------------------------------------------------------------------------------------------------------------------------------------------------------------------------------------------------------------------------------------------------------------------------------------------------------------------------------------------------------------------------------------------------------------------------------------------------------------------------------------------------------------------ERSVRILAAGLAHaltnIHAAGIVHRDLKPSNVMVTIEG---PRVIDFGVARALESVTGESRLTQTGAVVGSPGFLAPEQVRGDAVTPASDVFCLGSVLAYAATG-TLPFGSAdsgaHALMFRIAEDEPDL---TGVPEGIaDLVRACLRKDPAARPTPDRV-----------------------------------------------------------------------------------------------------------------------------------------------\n>tr|A0A2G7A5H7|A0A2G7A5H7_9ACTN/112-266 [subseq from] Non-specific serine/threonine protein kinase OS=Streptomyces sp. 1121.2 OX=1938831 GN=BX282_4238 PE=4 SV=1\n---------------------------------------------------------------------------------------------------------------------------------------------------------------------------------------------------------------------------------------------------------------------------------------------------------------------------------------------------------------------------------------------------------------------------------------------------------------------------------------------------------------------------------------------------------------------------------------------------------------ERSVRILAAGLAHaltnIHAAGIVHRDLKPSNVMVTIEG---PRVIDFGVARALESVTGESRLTQTGAVVGSPGFLAPEQVRGDAVTPASDVFCLGSVLAYAATG-TLPFGSAdsgaHALMFRIAEDEPDL---TGVPEGIaDLVRACLRKDPAARPTPDRV-----------------------------------------------------------------------------------------------------------------------------------------------\n>tr|A0A1A8HTC1|A0A1A8HTC1_NOTKU/127-287 [subseq from] Calcium/calmodulin-dependent protein kinase (Fragment) OS=Nothobranchius kuhntae OX=321403 GN=CAMK2B PE=3 SV=1\n-------------------------------------------------------------------------------------------------------------------------------------------------------------------------------------------------------------------------------------------------------------------------------------------------------------------------------------------------------------------------------------------------------------------------------------------------------------------------------------------------------------------------------------------------------------------------------------------------------------------QQILEAVLHCHQIGVVHRDLKPENLLLAsKCKNAAVKLADFGLAIEVQGEQQAWF----GF-AGTPGYLSPEVLRKEAYGKPVDIWACGVILYILLVG-YPPFWDEDQHKLyqQIKAGAYDFPSPEwdtVTPEAKNLINQMLTINPAKRITAQEALKHPWVCQRSTV-----------------------------------------------------------------------------------------------------------------------------------\n>tr|A0A7H8JCK9|A0A7H8JCK9_9ACTN/114-267 [subseq from] Non-specific serine/threonine protein kinase OS=Streptomyces sp. NA02536 OX=2742133 GN=HUT14_18215 PE=4 SV=1\n-----------------------------------------------------------------------------------------------------------------------------------------------------------------------------------------------------------------------------------------------------------------------------------------------------------------------------------------------------------------------------------------------------------------------------------------------------------------------------------------------------------------------------------------------------------------------------------------------------------------SVRILGAGLAHalkdIHAAGIVHRDLKPSNVLVTIDG---PRVIDFGIARALETVTDgGLTR--TGALVGSPGFMAPEQVRGDRITQACDVFCLGSVLAYAASG-ALPFGTAGSgvhaLMFRIAQEEPDL---AGVPEGLaDLVRDCLHKDPAARPPLDEVLR---------------------------------------------------------------------------------------------------------------------------------------------\n>tr|A0A484CU68|A0A484CU68_PERFV/711-863 [subseq from] Receptor protein-tyrosine kinase OS=Perca flavescens OX=8167 GN=EPR50_G00128490 PE=4 SV=1\n-----------------------------------------------------------------------------------------------------------------------------------------------------------------------------------------------------------------------------------------------------------------------------------------------------------------------------------------------------------------------------------------------------------------------------------------------------------------------------------------------------------------------------------------------------------------------------------------------------------MTQLVGMLRGIAAGMKYLSDMNYVHRDLAARNILV--NSNLVCKVSDFGLSRFL-DDTSADPTYTSSLGGKiPIRWTAPEAIAFRKFTSASDVWSYGIVMWEVVSYGERPYWDMSNQDVMTAVEQ-DYRLppPMDCPMVLHqLMLECWMKERNLRPK---------------------------------------------------------------------------------------------------------------------------------------------------\n>tr|A0A3Q3E6Y9|A0A3Q3E6Y9_9LABR/117-274 [subseq from] Calcium/calmodulin-dependent protein kinase OS=Labrus bergylta OX=56723 PE=3 SV=1\n-------------------------------------------------------------------------------------------------------------------------------------------------------------------------------------------------------------------------------------------------------------------------------------------------------------------------------------------------------------------------------------------------------------------------------------------------------------------------------------------------------------------------------------------------------------------------------------------------------------------QQILEAVLHCHQMGVVHRDLKPENLLLAsKSKGAAVKLADFGLAIEVEGDQQAWF----GF-AGTPGYLSPEVLRKDPYGKAVDLWACGVILYILLVGY-PPFWDEdQHRLYQqIKAGAYDFPSPEwdtVTPEAKDLINKMLTINPSKRITAAEALKHPWISHR--------------------------------------------------------------------------------------------------------------------------------------\n>tr|A0A7L4A4A3|A0A7L4A4A3_9AVES/699-873 [subseq from] Receptor protein-tyrosine kinase (Fragment) OS=Circaetus pectoralis OX=321084 GN=Epha8 PE=4 SV=1\n-----------------------------------------------------------------------------------------------------------------------------------------------------------------------------------------------------------------------------------------------------------------------------------------------------------------------------------------------------------------------------------------------------------------------------------------------------------------------------------------------------------------------------------------------------------------------------------------EYMENGSlDTFLRKHDGQFTIIqLVGMLRGIGAGMRYLSDLGYVHRDLAARNILV--NSNLVCKVSDFGLSRILEDDPDAAY-TTTG-GKIPIRWTAPEAIAYRKFSSASDVWSYGVVMWEVLAYGERPYWNMTNRDViNSVEEGYRLPAPMGCPTALHqLMLDCWQKDRSERPRFSQI-----------------------------------------------------------------------------------------------------------------------------------------------\n>tr|A0A3P3Z263|A0A3P3Z263_LEIBR/118-274 [subseq from] Protein_kinase OS=Leishmania braziliensis MHOM/BR/75/M2904 OX=420245 GN=LBRM2904_16.0300 PE=3 SV=1\n-----------------------------------------------------------------------------------------------------------------------------------------------------------------------------------------------------------------------------------------------------------------------------------------------------------------------------------------------------------------------------------------------------------------------------------------------------------------------------------------------------------------------------------------------------------------------------------------------------------EPLIAYVCRQALLGLLYLHERHVIHRDIKGSNLLLTKGGQ--VKLADFGVSTVLKH---TLSRRNSFIG--TALWMAPEALAEKDYDSRADIWSLGITTIELAEGQPPHLGMHIARAVFFipLNDPPTLQAKERWSPQMHMFvRRLLTKDKELRPSAAIMLMDP-------------------------------------------------------------------------------------------------------------------------------------------\n>tr|A0A067R4X1|A0A067R4X1_ZOONE/93-258 [subseq from] Non-specific serine/threonine protein kinase (Fragment) OS=Zootermopsis nevadensis OX=136037 GN=L798_07190 PE=4 SV=1\n---------------------------------------------------------------------------------------------------------------------------------------------------------------------------------------------------------------------------------------------------------------------------------------------------------------------------------------------------------------------------------------------------------------------------------------------------------------------------------------------------------------------------------------------------------------------------------------------------------------VQFIRQILYALEHMHNLHIAHLDLKPENILLLGNDSLQIKLIDFGLSQHLSAETRLR----AM--FGTPEFVAPEIVNYEPLSLGTDMWALGVITYILLSGASPFLGEDkQETYSNIVAGnycyEKELFSNTS-DLAKDFMSRLLVKDPKKRAKASDCLQHP--WIQSSRKSYIN------------------------------------------------------------------------------------------------------------------------------\n>tr|A0A1H9I6R0|A0A1H9I6R0_9ACTN/112-268 [subseq from] Non-specific serine/threonine protein kinase OS=Streptomyces sp. yr375 OX=1761906 GN=SAMN04487983_1007127 PE=4 SV=1\n---------------------------------------------------------------------------------------------------------------------------------------------------------------------------------------------------------------------------------------------------------------------------------------------------------------------------------------------------------------------------------------------------------------------------------------------------------------------------------------------------------------------------------------------------------------------------------------------------------------ERSVRILAAGLAHaltnIHAAGIVHRDLKPSNVMVTIEG---PRVIDFGVARALESVTGDSRLTQAGAVIGSPGFMAPEQVRGGPVTPASDVFCLGAVLCYAATG-AYPFGSAdtgaHALMFRIAEDEPDL---SRVPEGIaDLVRACLRKDPAARPTLDQVLE---------------------------------------------------------------------------------------------------------------------------------------------\n>tr|A0A397G414|A0A397G414_9GLOM/579-685 [subseq from] Uncharacterized protein OS=Diversispora epigaea OX=1348612 GN=Glove_718g60 PE=3 SV=1\n--------------------------------------------------------------------------------------------------------------------------------------------------------------------------------------------------------------------------------------------------------------------------------------------------------------------------------------------------------------------------------------------------------------------------------------------------------------------------------------------------------------------------------------------------------------------------------------------------------------VRSFVRQILSGLSYLHDKEIIHRDIKGANILVDEKGGI--KISDFGISKKVEDQFMAATSSHRPSLQGSVFWMAPEVVKQTAYTSKADIWSLGCLIVEMFT-GDHPFPEF-------------------------------------------------------------------------------------------------------------------------------------------------------------------------------------------\n>tr|A0A1A8F2S2|A0A1A8F2S2_9TELE/128-288 [subseq from] Calcium/calmodulin-dependent protein kinase (Fragment) OS=Nothobranchius korthausae OX=1143690 GN=CAMK2B PE=3 SV=1\n------------------------------------------------------------------------------------------------------------------------------------------------------------------------------------------------------------------------------------------------------------------------------------------------------------------------------------------------------------------------------------------------------------------------------------------------------------------------------------------------------------------------------------------------------------------------------------------------------------------IQQILEAVLHCHQIGVVHRDLKPENLLLAsKCKNAAVKLADFGLAIEVQGEQQAWF----GF-AGTPGYLSPEVLRKEAYGKPVDIWACGVILYILLVG-YPPFWDEDQHKLyqQIKAGAYDFPSPEwdtVTPEAKNLINQMLTINPAKRITAQEALKHPWVCQRST------------------------------------------------------------------------------------------------------------------------------------\n>tr|A0A225WZ28|A0A225WZ28_9STRA/241-400 [subseq from] NEK protein kinase OS=Phytophthora megakarya OX=4795 GN=PHMEG_0002098 PE=4 SV=1\n--------------------------------------------------------------------------------------------------------------------------------------------------------------------------------------------------------------------------------------------------------------------------------------------------------------------------------------------------------------------------------------------------------------------------------------------------------------------------------------------------------------------------------------------------------------------------------------------------------PFPEPVIMSWFAQLVLAVAYIHGKNVLHRDLKAQNVFLTHKN--VVKLGDFGISKALAGDDTAMTAC------GTPESMSPEICRGEPYGKKSDIWSLGCILYE-MIMLRRPFEASSLPDIFTKICKGEFpPILPSFSRELRLLVQLmLQQDASKRPSIEDICRFPFVQ----------------------------------------------------------------------------------------------------------------------------------------\n>tr|A0A673JE08|A0A673JE08_9TELE/540-668 [subseq from] Receptor protein-tyrosine kinase OS=Sinocyclocheilus rhinocerous OX=307959 PE=4 SV=1\n----------------------------------------------------------------------------------------------------------------------------------------------------------------------------------------------------------------------------------------------------------------------------------------------------------------------------------------------------------------------------------------------------------------------------------------------------------------------------------------------------------------------------------------------------------------------------------------------------QLNDGQFTPIqLVGMLRGIASGMKYLSEMSYVHRDLAARNILV--NSNLVCKVSDFGLSRFLTENSSDPTYTSSLGGKIPIRWTAPEAIAFRKFTSASDVWSYGIVMWEVMSFGERPYWDMSNQDVSEVSE---------------------------------------------------------------------------------------------------------------------------------------------------------------------------------\n>tr|A0A673AJ54|A0A673AJ54_9TELE/692-844 [subseq from] Receptor protein-tyrosine kinase OS=Sphaeramia orbicularis OX=375764 PE=4 SV=1\n-----------------------------------------------------------------------------------------------------------------------------------------------------------------------------------------------------------------------------------------------------------------------------------------------------------------------------------------------------------------------------------------------------------------------------------------------------------------------------------------------------------------------------------------------------------------------------------------------------------MTQLVGMLRGIAAGMKYLSDMNYVHRDLAARNILV--NSNLVCKVSDFGLSRFL-DDTSADPTYTSSLGGKiPIRWTAPEAIAFRKFTSASDVWSYGIVMWEVVSYGERPYWDMSNQDVMTAVEQ-DYRLppPMDCPMVLHqLMLECWMKERNLRPK---------------------------------------------------------------------------------------------------------------------------------------------------\n>tr|A0A255R7U7|A0A255R7U7_9BACT/115-264 [subseq from] Non-specific serine/threonine protein kinase OS=Rhodopirellula sp. MGV OX=2023130 GN=CGZ80_08670 PE=4 SV=1\n-------------------------------------------------------------------------------------------------------------------------------------------------------------------------------------------------------------------------------------------------------------------------------------------------------------------------------------------------------------------------------------------------------------------------------------------------------------------------------------------------------------------------------------------------------------------------------------------------------------------IQVCSALKHAHDIGVIHRDLKPANLLIKGDG--TVKLVDFGISKLFGNN---LT--AAGSIMGTADYMAPEQATEGGTTIRSDLYSLGCVIYAM-LCGRPPFrGKNITEVIEAVKhkDHVPLDMVDpELPDdIVQLVNELLQKSPADRPpTALAVMNR--------------------------------------------------------------------------------------------------------------------------------------------\n>tr|A0A3B4W9W9|A0A3B4W9W9_SERLL/177-330 [subseq from] Eph receptor A6 OS=Seriola lalandi dorsalis OX=1841481 PE=4 SV=1\n--------------------------------------------------------------------------------------------------------------------------------------------------------------------------------------------------------------------------------------------------------------------------------------------------------------------------------------------------------------------------------------------------------------------------------------------------------------------------------------------------------------------------------------------------------------------------------------------------------------LVGMLRGIAVGMTYLSDMGYVHRDLAARNILVDEN--LVCKVSDFGMSRVLEDDSEA-AYTATG-GKIPIRWTAPEAIAYGKFSSASDVWSYGIVMWEVMSYGERPYWEMSNQDVIL-SIEEGyrLPAPMGCPVTLHqLMLHSWQKESNQRPRFNDVLS---------------------------------------------------------------------------------------------------------------------------------------------\n>tr|A0A7K7NTU4|A0A7K7NTU4_HALAL/699-873 [subseq from] Receptor protein-tyrosine kinase (Fragment) OS=Haliaeetus albicilla OX=8969 GN=Epha8 PE=4 SV=1\n-----------------------------------------------------------------------------------------------------------------------------------------------------------------------------------------------------------------------------------------------------------------------------------------------------------------------------------------------------------------------------------------------------------------------------------------------------------------------------------------------------------------------------------------------------------------------------------------EYMENGSlDTFLRKHDGQFTIIqLVGMLRGIGAGMRYLSDLGYVHRDLAARNILV--NSNLVCKVSDFGLSRILEDDPDAAY-TTTG-GKIPIRWTAPEAIAYRKFSSASDVWSYGIVMWEVLAYGERPYWNMTNRDViNSVEEGYRLPAPMGCPTALHqLMLDCWQKDRSERPRFSQI-----------------------------------------------------------------------------------------------------------------------------------------------\n>tr|N0CQY2|N0CQY2_9ACTN/128-238 [subseq from] Non-specific serine/threonine protein kinase OS=Streptomyces fulvissimus DSM 40593 OX=1303692 GN=SFUL_3099 PE=4 SV=1\n----------------------------------------------------------------------------------------------------------------------------------------------------------------------------------------------------------------------------------------------------------------------------------------------------------------------------------------------------------------------------------------------------------------------------------------------------------------------------------------------------------------------------------------------------------------------------------------------------------PADSVRALAEGLLRALRGIHAAGIVHRDLKPSNVLLTVDG---PRVIDFGIARALQVSVESLL-TSTGMVIGSPGFMAPEQILGEETGAGADVFALGCVLTYAATG-QLPFGNGAS-----------------------------------------------------------------------------------------------------------------------------------------------------------------------------------------\n>tr|A0A663NDJ9|A0A663NDJ9_ATHCN/695-869 [subseq from] Receptor protein-tyrosine kinase OS=Athene cunicularia OX=194338 GN=EPHA8 PE=4 SV=1\n-----------------------------------------------------------------------------------------------------------------------------------------------------------------------------------------------------------------------------------------------------------------------------------------------------------------------------------------------------------------------------------------------------------------------------------------------------------------------------------------------------------------------------------------------------------------------------------------EYMENGSlDTFLRKHDGQFTIIqLVGMLRGIGAGMRYLSDLGYVHRDLAARNILV--NSNLVCKVSDFGLSRILEDDPDAAY-TTTG-GKIPIRWTAPEAIAYRKFSSASDVWSYGIVMWEVLAYGERPYWNMTNRDViNSVEEGYRLPAPMGCPTALHqLMLDCWQKDRSERPRFSQI-----------------------------------------------------------------------------------------------------------------------------------------------\n>tr|A0A0A1UB06|A0A0A1UB06_ENTIV/1366-1473 [subseq from] Protein kinase domain containing protein (Fragment) OS=Entamoeba invadens IP1 OX=370355 GN=EIN_214900 PE=4 SV=1\n--------------------------------------------------------------------------------------------------------------------------------------------------------------------------------------------------------------------------------------------------------------------------------------------------------------------------------------------------------------------------------------------------------------------------------------------------------------------------------------------------------------------------------------------------------------------------------------------------------------RIKFMYDAAKGILYLHNNGIMHRDIKPDNILVFSldlNNTVNAKLTDFGSSRNVNL---LMTNMTFTKGVGTPKYMAPEILNKEKYKKSADIYSFGVSLFECATW-KDPYHE--------------------------------------------------------------------------------------------------------------------------------------------------------------------------------------------\n>tr|A0A6A5EWM7|A0A6A5EWM7_PERFL/711-863 [subseq from] Receptor protein-tyrosine kinase OS=Perca fluviatilis OX=8168 GN=PFLUV_G00132710 PE=4 SV=1\n-----------------------------------------------------------------------------------------------------------------------------------------------------------------------------------------------------------------------------------------------------------------------------------------------------------------------------------------------------------------------------------------------------------------------------------------------------------------------------------------------------------------------------------------------------------------------------------------------------------MTQLVGMLRGIAAGMKYLSDMNYVHRDLAARNILV--NSNLVCKVSDFGLSRFL-DDTSADPTYTSSLGGKiPIRWTAPEAIAFRKFTSASDVWSYGIVMWEVVSYGERPYWDMSNQDVMTAVEQ-DYRLppPMDCPMVLHqLMLECWMKERNLRPK---------------------------------------------------------------------------------------------------------------------------------------------------\n>tr|A0A5J5BR67|A0A5J5BR67_9ASTE/463-592 [subseq from] Uncharacterized protein OS=Nyssa sinensis OX=561372 GN=F0562_020866 PE=3 SV=1\n--------------------------------------------------------------------------------------------------------------------------------------------------------------------------------------------------------------------------------------------------------------------------------------------------------------------------------------------------------------------------------------------------------------------------------------------------------------------------------------------------------------------------------------------------------------------------------------------------------------RYKIAQGLASALLYLHDEWeqcVVHRDIKSSNIML--DSRFNAKLGDFGLARLVDHEKG----SQTTIVAGTMGYMAPECIITDKASKESDVYSFGIVALEIACGRKPIFSQDQESQIRLVEWVWDLYGMGKLLEA--------------------------------------------------------------------------------------------------------------------------------------------------------------------\n>tr|A0A5J5BR67|A0A5J5BR67_9ASTE/1003-1127 [subseq from] Uncharacterized protein OS=Nyssa sinensis OX=561372 GN=F0562_020866 PE=3 SV=1\n------------------------------------------------------------------------------------------------------------------------------------------------------------------------------------------------------------------------------------------------------------------------------------------------------------------------------------------------------------------------------------------------------------------------------------------------------------------------------------------------------------------------------------------------------------------------------------------------------------PLRHRIAHGLASGLLYLHEEweqCVVHRDIKSSNVMLD--SNFNAKLGDFGLARLVDHGLSS----ATTVLAGTMGYMAPECVTmTSKASKESDVFSFGVVALEIACGRKAVEPSAEESKVSLVSWVWDLY----------------------------------------------------------------------------------------------------------------------------------------------------------------------------\n>tr|A0A3B4BZB1|A0A3B4BZB1_PYGNA/117-276 [subseq from] Calcium/calmodulin-dependent protein kinase OS=Pygocentrus nattereri OX=42514 PE=3 SV=1\n-------------------------------------------------------------------------------------------------------------------------------------------------------------------------------------------------------------------------------------------------------------------------------------------------------------------------------------------------------------------------------------------------------------------------------------------------------------------------------------------------------------------------------------------------------------------------------------------------------------------QQILEAVLHCHQMGVVHRDLKPENLLLAsKCKNAAVKLADFGLAIEVQGDQQAWF----GF-AGTPGYLSPEVLRKEAYGKPVDIWACGVILYILLVG-YPPFWDEDQHKLyqQIKAGAYDFPSPEwdtVTPEAKNLINQMLTINPAKRITAQEALKHPWVCQRST------------------------------------------------------------------------------------------------------------------------------------\n>tr|B9FUE6|B9FUE6_ORYSJ/202-326 [subseq from] Protein kinase domain-containing protein OS=Oryza sativa subsp. japonica OX=39947 GN=OsJ_25251 PE=3 SV=1\n-------------------------------------------------------------------------------------------------------------------------------------------------------------------------------------------------------------------------------------------------------------------------------------------------------------------------------------------------------------------------------------------------------------------------------------------------------------------------------------------------------------------------------------------------------------------------------------------------HQYLKEKGALAPAtAVNFALDIARGMAYLHNEpnVVIHRDLKPRNILLVNSAANHLKVGDFGLSKIIKAQHANDVYKMTGE-TGSYRYMAPEVFKHRKYDKKVDVFSFAMILYEMLE-GDPPFS-NYE-----------------------------------------------------------------------------------------------------------------------------------------------------------------------------------------\n>tr|A0A2G7FWE1|A0A2G7FWE1_9EURO/522-702 [subseq from] Cytokinesis protein sepH OS=Aspergillus arachidicola OX=656916 GN=AARAC_009546 PE=3 SV=1\n--------------------------------------------------------------------------------------------------------------------------------------------------------------------------------------------------------------------------------------------------------------------------------------------------------------------------------------------------------------------------------------------------------------------------------------------------------------------------------------------------------------------------------------------------------------------------------------------ENGSLHSIAKNFGRfPENLVGLYMSQVLHGLLYLHEQGVIHRDIKGANILTTKQG--LVKLADFGVASR----TTGLNESSV---VGTPYWMAPEVIELSGATTASDIWSLGCTVIELL-EGKPPYYNLQPMPalFRIVNDDHPPLPQGASPAVKDFLMQCFQKDPNLRVSAKKLLKHPWIVNARRSDSVV-------------------------------------------------------------------------------------------------------------------------------\n>tr|A0A7L2HBY0|A0A7L2HBY0_SAGSE/699-873 [subseq from] Receptor protein-tyrosine kinase (Fragment) OS=Sagittarius serpentarius OX=56258 GN=Epha8 PE=4 SV=1\n-----------------------------------------------------------------------------------------------------------------------------------------------------------------------------------------------------------------------------------------------------------------------------------------------------------------------------------------------------------------------------------------------------------------------------------------------------------------------------------------------------------------------------------------------------------------------------------------EYMENGSlDTFLRKHDGQFTIIqLVGMLRGIGAGMRYLSDLGYVHRDLAARNILV--NSNLVCKVSDFGLSRILEDDPDAAY-TTTG-GKIPIRWTAPEAIAYRKFSSASDVWSYGIVMWEVLAYGERPYWNMTNRDViNSVEEGYRLPAPMGCPTALHqLMLDCWQKDRSERPRFSQI-----------------------------------------------------------------------------------------------------------------------------------------------\n>tr|A0A665TP90|A0A665TP90_ECHNA/676-829 [subseq from] Receptor protein-tyrosine kinase OS=Echeneis naucrates OX=173247 PE=4 SV=1\n-----------------------------------------------------------------------------------------------------------------------------------------------------------------------------------------------------------------------------------------------------------------------------------------------------------------------------------------------------------------------------------------------------------------------------------------------------------------------------------------------------------------------------------------------------------------------------------------------------------MTQLVGMLRGIAAGMKYLSDMNYVHRDLAARNILV--NSNLVCKVSDFGLSRFL-DDTSADPTYTSSLGGKiPIRWTAPEAIAFRKFTSASDVWSYGIVMWEVVSYGERPYWDMSNQDVMTAVEQ-DYRLppPMDCPMVLHqLMLECWMKERNLRPKF--------------------------------------------------------------------------------------------------------------------------------------------------\n>tr|A0A1U8L4W1|A0A1U8L4W1_GOSHI/120-291 [subseq from] serine/threonine-protein kinase ATG1a-like isoform X3 OS=Gossypium hirsutum OX=3635 GN=LOC107923950 PE=4 SV=1\n-------------------------------------------------------------------------------------------------------------------------------------------------------------------------------------------------------------------------------------------------------------------------------------------------------------------------------------------------------------------------------------------------------------------------------------------------------------------------------------------------------------------------------------------------------------------------------------------------------------VARHLMRQLAAGLQVLQKEHLIHRDLKPQNLLLTKGSTPQLKIGDFGFARSLTPENLADT------LCGSPLYMAPEIIQNKKYDAKADLWSVGAILFQLVTG-KPPFdGDNQlQLFQNILRSTELQFpegaLEELHPDCVNLCRNLLRHDAVERLTFREFFDHKFLGERSKKVGLELD-----------------------------------------------------------------------------------------------------------------------------\n>tr|A0A5J5TPA7|A0A5J5TPA7_GOSBA/120-291 [subseq from] Protein kinase domain-containing protein OS=Gossypium barbadense OX=3634 GN=ES319_A11G109600v1 PE=4 SV=1\n-------------------------------------------------------------------------------------------------------------------------------------------------------------------------------------------------------------------------------------------------------------------------------------------------------------------------------------------------------------------------------------------------------------------------------------------------------------------------------------------------------------------------------------------------------------------------------------------------------------VARHLMRQLAAGLQVLQKEHLIHRDLKPQNLLLTKGSTPQLKIGDFGFARSLTPENLADT------LCGSPLYMAPEIIQNKKYDAKADLWSVGAILFQLVTG-KPPFdGDNQlQLFQNILRSTELQFpegaLEELHPDCVNLCRNLLRHDAVERLTFREFFDHKFLGERSKKVGLELD-----------------------------------------------------------------------------------------------------------------------------\n>tr|A0A671W338|A0A671W338_SPAAU/578-754 [subseq from] Receptor protein-tyrosine kinase OS=Sparus aurata OX=8175 GN=epha5 PE=4 SV=1\n---------------------------------------------------------------------------------------------------------------------------------------------------------------------------------------------------------------------------------------------------------------------------------------------------------------------------------------------------------------------------------------------------------------------------------------------------------------------------------------------------------------------------------------------------------------------------------------ITEYMENGSLDTFLKKNDAQFTViqLVGMLRGIASGMRYLSDMGYVHRDLAARNILV--NSNLVCKVSDFGLSRVLEDDPEAAY--TTRGGKIPIRWTAPEAIAYRKFTSASDVWSYGIVMWEVMSYGERPYWEMSNQDViKAVEESYRLPGPMDCPEALyHLMMDCWQRERSNRPKFDEI-----------------------------------------------------------------------------------------------------------------------------------------------\n>tr|A0A3S4A4R1|A0A3S4A4R1_9ACTN/108-218 [subseq from] Non-specific serine/threonine protein kinase (Fragment) OS=Streptomyces albidoflavus OX=1886 GN=EQK42_25000 PE=4 SV=1\n-----------------------------------------------------------------------------------------------------------------------------------------------------------------------------------------------------------------------------------------------------------------------------------------------------------------------------------------------------------------------------------------------------------------------------------------------------------------------------------------------------------------------------------------------------------------------------------------------------------GPLPERSVRILGAGLAYalkdIHAAGLIHRDLKPSNVLLTIDG---PRVIDFGIARALETTAeAALTR--TGAVVGSPGFMAPEQVRGDRVTPAVDVFCLGSVLAYAATGA-LPFGT--------------------------------------------------------------------------------------------------------------------------------------------------------------------------------------------\n>tr|A0A1Q5BWU5|A0A1Q5BWU5_9ACTN/106-217 [subseq from] Serine/threonine protein kinase OS=Streptomyces sp. CB02414 OX=1703922 GN=AMK11_33700 PE=4 SV=1\n-----------------------------------------------------------------------------------------------------------------------------------------------------------------------------------------------------------------------------------------------------------------------------------------------------------------------------------------------------------------------------------------------------------------------------------------------------------------------------------------------------------------------------------------------------------------------------------------------------EDNkHHPLPVadVVDIAEQVAAALAYTHDQGIVHRDLKPANIVR--LADGTAKICDFGIA-RLGHDVGFTARlTGTGIAMGTPHYMSPEQIGGDEVDRRSDLYSLGCVLYEIATG---------------------------------------------------------------------------------------------------------------------------------------------------------------------------------------------------\n>tr|A0A665TH68|A0A665TH68_ECHNA/684-866 [subseq from] Receptor protein-tyrosine kinase OS=Echeneis naucrates OX=173247 GN=LOC115043211 PE=4 SV=1\n-----------------------------------------------------------------------------------------------------------------------------------------------------------------------------------------------------------------------------------------------------------------------------------------------------------------------------------------------------------------------------------------------------------------------------------------------------------------------------------------------------------------------------------------------------------------------------------HAMIVTEYMENGALDTYLKDrDGEiLSYQLVGMLRGIAAGMKYLSDMNYVHRDLAARNVLVH--SNLECKVSDFGLSRVLEDDAEG-TY-TTRGGKIPIRWTAPEAIAYRKFTSASDVWSFGIVMWEVMAFGERPYWDMSNHEVmKAINEAFRLPAPMDCPSAIYqLMLQCWQHDRSKRPRFSDIVN---------------------------------------------------------------------------------------------------------------------------------------------\n>tr|A0A669Q1L4|A0A669Q1L4_PHACC/117-277 [subseq from] Calcium/calmodulin-dependent protein kinase OS=Phasianus colchicus OX=9054 PE=3 SV=1\n------------------------------------------------------------------------------------------------------------------------------------------------------------------------------------------------------------------------------------------------------------------------------------------------------------------------------------------------------------------------------------------------------------------------------------------------------------------------------------------------------------------------------------------------------------------------------------------------------------------IQQILEAVLHCHQMGVVHRDLKPENLLLAsKCKGAAVKLADFGLAIEVQGDQQAWF----GF-AGTPGYLSPEVLRKEAYGKPVDIWACGVILYILLVG-YPPFWDEDQHKLyqQIKAGAYDFPSPEwdtVTPEAKNLINQMLTINPAKRITAHEALKHPWVCQRST------------------------------------------------------------------------------------------------------------------------------------\n>tr|A0A6F8ZTF8|A0A6F8ZTF8_9TELE/680-862 [subseq from] Receptor protein-tyrosine kinase OS=Coregonus sp. 'balchen' OX=861768 GN=CSTEINMANNI_LOCUS352559 PE=4 SV=1\n-----------------------------------------------------------------------------------------------------------------------------------------------------------------------------------------------------------------------------------------------------------------------------------------------------------------------------------------------------------------------------------------------------------------------------------------------------------------------------------------------------------------------------------------------------------------------------------HAMIVTEYMENGALDNYLKDhDGEISsYQLVGMLRGIAAGMKYLSDMSYVHRDLAARNVLV--NSNLECKVSDFGLSRVLEDDPEGTY-T-TSGGKIPIRWTAPEAIAYRKFTSASDVWSFGIVMWEVMAFGERPYWDMSNHEVmKAINEAFRLPAPMDCPSTVYqLMLQCWLQDRSKRPRFPDIVN---------------------------------------------------------------------------------------------------------------------------------------------\n>tr|A0A6J0YB31|A0A6J0YB31_ODOVR/104-263 [subseq from] Calcium/calmodulin-dependent protein kinase OS=Odocoileus virginianus texanus OX=9880 GN=CAMK2B PE=3 SV=1\n-------------------------------------------------------------------------------------------------------------------------------------------------------------------------------------------------------------------------------------------------------------------------------------------------------------------------------------------------------------------------------------------------------------------------------------------------------------------------------------------------------------------------------------------------------------------------------------------------------------------QQILEAVLHCHQMGVVHRDLKPENLLLAsKCKGAAVKLADFGLAIEVQGDQQAWF----GF-AGTPGYLSPEVLRKEAYGKPVDIWACGVILYILLVG-YPPFWDEDQHKLyqQIKAGAYDFPSPEwdtVTPEAKNLINQMLTINPAKRITAHEALKHPWVCQRST------------------------------------------------------------------------------------------------------------------------------------\n>tr|A0A7N6AUB7|A0A7N6AUB7_ANATE/705-857 [subseq from] Receptor protein-tyrosine kinase OS=Anabas testudineus OX=64144 PE=4 SV=1\n-----------------------------------------------------------------------------------------------------------------------------------------------------------------------------------------------------------------------------------------------------------------------------------------------------------------------------------------------------------------------------------------------------------------------------------------------------------------------------------------------------------------------------------------------------------------------------------------------------------MTQLVGMLRGIAAGMKYLSDMNYVHRDLAARNILV--NSNLVCKVSDFGLSRFL-DDTSADPTYTSSLGGKiPIRWTAPEAIAFRKFTSASDVWSYGIVMWEVVSYGERPYWDMSNQDVMTAVEQ-DYRLppPMDCPMVLHqLMLECWMKERNLRPK---------------------------------------------------------------------------------------------------------------------------------------------------\n>tr|A0A2V7IB11|A0A2V7IB11_9BACT/168-287 [subseq from] Non-specific serine/threonine protein kinase OS=Gemmatimonadetes bacterium OX=2026742 GN=DMD70_10815 PE=4 SV=1\n-------------------------------------------------------------------------------------------------------------------------------------------------------------------------------------------------------------------------------------------------------------------------------------------------------------------------------------------------------------------------------------------------------------------------------------------------------------------------------------------------------------------------------------------------------------------------------------------------------NGGPMSLAagVDVLRQVCAGLHHAHELQIVHRDLKPENIMLVAeaNGRDRAVVMDFGLAKERRADPAIAKLTATGIILGTPEFMSPEQIRGKPLDARSDIYALGIVAFEMFT-GKLPFQGR-------------------------------------------------------------------------------------------------------------------------------------------------------------------------------------------\n>tr|S2XTY0|S2XTY0_9ACTN/118-260 [subseq from] Non-specific serine/threonine protein kinase OS=Streptomyces sp. HGB0020 OX=1078086 GN=HMPREF1211_07728 PE=4 SV=1\n------------------------------------------------------------------------------------------------------------------------------------------------------------------------------------------------------------------------------------------------------------------------------------------------------------------------------------------------------------------------------------------------------------------------------------------------------------------------------------------------------------------------------------------------------------------------------------------------------------------GAGLAEALAAVHELGLVHRDVKPSNVLLTLDGPL---LIDFGIARAT-DGTASLT--STGVSIGSPGYMSPEQILGKGATGAADVFSLGAVLAYAATGEPPFPGDSSAAlLYKVVHEEPELGPLDG--ELRQVVEACLTKEPGARPAPGDL-----------------------------------------------------------------------------------------------------------------------------------------------\n>tr|A0A7L1LF77|A0A7L1LF77_HIMHI/699-873 [subseq from] Receptor protein-tyrosine kinase (Fragment) OS=Himantopus himantopus OX=225398 GN=Epha8 PE=4 SV=1\n-----------------------------------------------------------------------------------------------------------------------------------------------------------------------------------------------------------------------------------------------------------------------------------------------------------------------------------------------------------------------------------------------------------------------------------------------------------------------------------------------------------------------------------------------------------------------------------------EYMENGSlDTFLRKHDGQFTIIqLVGMLRGIGAGMRYLSDLGYVHRDLAARNILV--NSNLVCKVSDFGLSRILEDDPDAAY-TTTG-GKIPIRWTAPEAIAYRKFSSASDVWSYGIVMWEVLAYGERPYWNMTNRDViNSVEEGYRLPAPMGCPTALHqLMLDCWQKDRSERPRFSQI-----------------------------------------------------------------------------------------------------------------------------------------------\n>tr|A0A6P6QA19|A0A6P6QA19_CARAU/117-279 [subseq from] Calcium/calmodulin-dependent protein kinase OS=Carassius auratus OX=7957 GN=LOC113110343 PE=3 SV=1\n-------------------------------------------------------------------------------------------------------------------------------------------------------------------------------------------------------------------------------------------------------------------------------------------------------------------------------------------------------------------------------------------------------------------------------------------------------------------------------------------------------------------------------------------------------------------------------------------------------------------QQILEAVLHCHQMGVVHRDLKPENLLLAsKCKNAAVKLADFGLAIEVQGDQQAWF----GF-AGTPGYLSPEVLRKEAYGKPVDIWACGVILYILLVG-YPPFWDEDQHKLyqQIKAGAYDFPSPEwdtVTPEAKNLINQMLTINPAKRITAQEALKHPWVCQRSTVAS---------------------------------------------------------------------------------------------------------------------------------\n>tr|A0A7L2G414|A0A7L2G414_NYCGR/671-845 [subseq from] Receptor protein-tyrosine kinase (Fragment) OS=Nyctibius grandis OX=48427 GN=Epha8 PE=4 SV=1\n-----------------------------------------------------------------------------------------------------------------------------------------------------------------------------------------------------------------------------------------------------------------------------------------------------------------------------------------------------------------------------------------------------------------------------------------------------------------------------------------------------------------------------------------------------------------------------------------EYMENGSlDTFLRKRDGQFTIIqLVGMLRGIGAGMRYLSDLGYVHRDLAARNILV--NSNLVCKVSDFGLSRILEDDPDAAY-TTTG-GKIPIRWTAPEAIAYRKFSSASDVWSYGIVMWEVLAYGERPYWNMTNRDViNSVEEGYRLPAPMGCPTALHqLMLDCWQKDRSERPRFSQI-----------------------------------------------------------------------------------------------------------------------------------------------\n>tr|A0A1R2CIP8|A0A1R2CIP8_9CILI/146-316 [subseq from] Protein kinase domain-containing protein OS=Stentor coeruleus OX=5963 GN=SteCoe_9129 PE=3 SV=1\n------------------------------------------------------------------------------------------------------------------------------------------------------------------------------------------------------------------------------------------------------------------------------------------------------------------------------------------------------------------------------------------------------------------------------------------------------------------------------------------------------------------------------------------------------------------------------------------------NVLLSKYKGFSENAVRNYTKQLLEGLDYLHSNDIIHRDLKSANILITEDSTL--KLTDFGCSRRFDENSNFQTRSF----KGSPYWMAPEVVLRSGHSFPADIWSLGCLVIEMIT-GRPPWSNitNLSKEVlRLIAIEHNIPDIpKVSPELENFISLCLKRNPKKRPSALQLLEHSFI-----------------------------------------------------------------------------------------------------------------------------------------\n>tr|A0A0M8UCT7|A0A0M8UCT7_9ACTN/113-221 [subseq from] Non-specific serine/threonine protein kinase OS=Streptomyces sp. H021 OX=1519486 GN=ADK97_15395 PE=4 SV=1\n----------------------------------------------------------------------------------------------------------------------------------------------------------------------------------------------------------------------------------------------------------------------------------------------------------------------------------------------------------------------------------------------------------------------------------------------------------------------------------------------------------------------------------------------------------------------------------------------------------------RSLRILAAGLAHalqdIHRAGIVHRDLKPSNVLITLDG---PRVIDFGIARAPTGYDAGLTRAGEV--IGSPGFMAPEQIRGEPVTAACDVFCLGAVLAYAATG-RLPFGDAEQP----------------------------------------------------------------------------------------------------------------------------------------------------------------------------------------\n>tr|A0A4W6FP99|A0A4W6FP99_LATCA/697-849 [subseq from] Receptor protein-tyrosine kinase OS=Lates calcarifer OX=8187 GN=LOC108883767 PE=4 SV=1\n-----------------------------------------------------------------------------------------------------------------------------------------------------------------------------------------------------------------------------------------------------------------------------------------------------------------------------------------------------------------------------------------------------------------------------------------------------------------------------------------------------------------------------------------------------------------------------------------------------------MTQLVGMLRGIAAGMKYLSDMNYVHRDLAARNILV--NSNLVCKVSDFGLSRFL-DDTSADPTYTSSLGGKiPIRWTAPEAIAFRKFTSASDVWSYGIVMWEVVSYGERPYWDMSNQDVMTAVEQ-DYRLppPMDCPMVLHqLMLECWMKERNLRPK---------------------------------------------------------------------------------------------------------------------------------------------------\n>tr|A0A0C9Y1F7|A0A0C9Y1F7_9AGAM/178-330 [subseq from] Unplaced genomic scaffold scaffold_648, whole genome shotgun sequence OS=Pisolithus microcarpus 441 OX=765257 GN=PISMIDRAFT_123507 PE=4 SV=1\n---------------------------------------------------------------------------------------------------------------------------------------------------------------------------------------------------------------------------------------------------------------------------------------------------------------------------------------------------------------------------------------------------------------------------------------------------------------------------------------------------------------------------------------------------------------------------------------------------------------VAVVRSVLSGVKYLHDHDIVHRDLKPENILYrTKDPNSDVVIVDFGIAKHLHSSTEQLQS----L-AGSLGYVAPEVLNHLGHGKAVDIWSTGIITYVLLCGY-TPFrSDDPKEIIRETTDAKFEFHEAYWSKVSSEGELLLNPDPLKRPSAEEALSHH-------------------------------------------------------------------------------------------------------------------------------------------\n>tr|A0A287JV46|A0A287JV46_HORVV/159-313 [subseq from] Protein kinase domain-containing protein OS=Hordeum vulgare subsp. vulgare OX=112509 PE=4 SV=1\n--------------------------------------------------------------------------------------------------------------------------------------------------------------------------------------------------------------------------------------------------------------------------------------------------------------------------------------------------------------------------------------------------------------------------------------------------------------------------------------------------------------------------------------------------------------------------------------------------------SVPIQLVLQLALDIARGMSYLHSQGILHRDLKSENVLLGED--MSVKVADFGISC-LESQC------GSGKGfTGTYRWMAPEMIKEKNHTRKVDVYSFGIVLWEILTA-LVPFSEMTPEQAAIavaLKQNARPPLPASCPVAMsHLISQCWATNPDKRPQFDDI-----------------------------------------------------------------------------------------------------------------------------------------------\n>tr|A0A6P8TKR2|A0A6P8TKR2_GYMAC/128-293 [subseq from] serine/threonine-protein kinase 17B OS=Gymnodraco acuticeps OX=8218 GN=stk17b PE=3 SV=1\n---------------------------------------------------------------------------------------------------------------------------------------------------------------------------------------------------------------------------------------------------------------------------------------------------------------------------------------------------------------------------------------------------------------------------------------------------------------------------------------------------------------------------------------------------------------------------------------------------------LPEAQITRLIRQTLEGVHHLHQSSLVHLDLKPQNILLTCLSPpGDIKIVDFGLARRLGAVGE-L-REI--L--GTPEYVAPEILNYEPITTATDLWSVGVITYMLVTGESPFVGDDKqETYLNVSQVNVDysMEAFSRVSElAVDFIRKLLVKTPEDRPTAAECMSHPWLWQ---------------------------------------------------------------------------------------------------------------------------------------\n>tr|A0A7K9G1L7|A0A7K9G1L7_STEPR/699-873 [subseq from] Receptor protein-tyrosine kinase (Fragment) OS=Stercorarius parasiticus OX=54059 GN=Epha8 PE=4 SV=1\n-----------------------------------------------------------------------------------------------------------------------------------------------------------------------------------------------------------------------------------------------------------------------------------------------------------------------------------------------------------------------------------------------------------------------------------------------------------------------------------------------------------------------------------------------------------------------------------------EYMENGSlDTFLRKHDGQFTIIqLVGMLRGIGAGMRYLSDLGYVHRDLAARNILV--NSNLVCKVSDFGLSRILEDDPDAAY-TTTG-GKIPIRWTAPEAIAYRKFSSASDVWSYGIVMWEVLAYGERPYWNMTNRDViNSVEEGYRLPAPMGCPTALHqLMLDCWQKDRSERPRFSQI-----------------------------------------------------------------------------------------------------------------------------------------------\n>tr|A0A7L4B447|A0A7L4B447_9CHAR/699-873 [subseq from] Receptor protein-tyrosine kinase (Fragment) OS=Phaetusa simplex OX=297813 GN=Epha8 PE=4 SV=1\n-----------------------------------------------------------------------------------------------------------------------------------------------------------------------------------------------------------------------------------------------------------------------------------------------------------------------------------------------------------------------------------------------------------------------------------------------------------------------------------------------------------------------------------------------------------------------------------------EYMENGSlDTFLRKHDGQFTIIqLVGMLRGIGAGMRYLSDLGYVHRDLAARNILV--NSNLVCKVSDFGLSRILEDDPDAAY-TTTG-GKIPIRWTAPEAIAYRKFSSASDVWSYGIVMWEVLAYGERPYWNMTNRDViNSVEEGYRLPAPMGCPTALHqLMLDCWQKDRSERPRFSQI-----------------------------------------------------------------------------------------------------------------------------------------------\n>tr|A0A7L3TEH9|A0A7L3TEH9_RISTR/699-873 [subseq from] Receptor protein-tyrosine kinase (Fragment) OS=Rissa tridactyla OX=75485 GN=Epha8 PE=4 SV=1\n-----------------------------------------------------------------------------------------------------------------------------------------------------------------------------------------------------------------------------------------------------------------------------------------------------------------------------------------------------------------------------------------------------------------------------------------------------------------------------------------------------------------------------------------------------------------------------------------EYMENGSlDTFLRKHDGQFTIIqLVGMLRGIGAGMRYLSDLGYVHRDLAARNILV--NSNLVCKVSDFGLSRILEDDPDAAY-TTTG-GKIPIRWTAPEAIAYRKFSSASDVWSYGIVMWEVLAYGERPYWNMTNRDViNSVEEGYRLPAPMGCPTALHqLMLDCWQKDRSERPRFSQI-----------------------------------------------------------------------------------------------------------------------------------------------\n>tr|A0A7D9DYP0|A0A7D9DYP0_PARCT/271-402 [subseq from] Non-specific protein-tyrosine kinase (Fragment) OS=Paramuricea clavata OX=317549 GN=PACLA_6A081601 PE=3 SV=1\n-----------------------------------------------------------------------------------------------------------------------------------------------------------------------------------------------------------------------------------------------------------------------------------------------------------------------------------------------------------------------------------------------------------------------------------------------------------------------------------------------------------------------------------------------------------------------------------------ELMENGSLLEYLRgPHGKkmKMPKLIDISTQVAQGMAYLEKHGYVHRDLAARNVLVGK--TLNVKVADFGLSRSVVEDEYVAHEGA----KFPIKWTAPEACLTNAFSTKSDVWSFGVLISECVTYGRIPYPGMSNHE---------------------------------------------------------------------------------------------------------------------------------------------------------------------------------------\n>tr|A0A7D9DYP0|A0A7D9DYP0_PARCT/787-887 [subseq from] Non-specific protein-tyrosine kinase (Fragment) OS=Paramuricea clavata OX=317549 GN=PACLA_6A081601 PE=3 SV=1\n----------------------------------------------------------------------------------------------------------------------------------------------------------------------------------------------------------------------------------------------------------------------------------------------------------------------------------------------------------------------------------------------------------------------------------------------------------------------------------------------------------------------------------------------------------------------------------------------------------------DISAQVAEGMAFLESHGFVHRDLAARNVLV--GDSMVVKIADFGLSRVLVEDIYEAHE---GA-RFPIKWTAPEACLENKFSIKSDVWSFGILLTEITTFGRIPYPG--------------------------------------------------------------------------------------------------------------------------------------------------------------------------------------------\n>tr|A0A1A8LF09|A0A1A8LF09_9TELE/711-863 [subseq from] Receptor protein-tyrosine kinase OS=Nothobranchius pienaari OX=704102 GN=EPHB3A PE=4 SV=1\n-----------------------------------------------------------------------------------------------------------------------------------------------------------------------------------------------------------------------------------------------------------------------------------------------------------------------------------------------------------------------------------------------------------------------------------------------------------------------------------------------------------------------------------------------------------------------------------------------------------MTQLVGMLRGIAAGMKYLSDMNYVHRDLAARNILV--NSNLVCKVSDFGLSRFL-DDTSADPTYTSSLGGKiPIRWTAPEAIAFRKFTSASDVWSYGIVMWEVVSYGERPYWDMSNQDVMTAVEQ-DYRLppPMDCPMVLHqLMLECWMKERNLRPK---------------------------------------------------------------------------------------------------------------------------------------------------\n>tr|A0A2U9BK01|A0A2U9BK01_SCOMX/709-861 [subseq from] Receptor protein-tyrosine kinase OS=Scophthalmus maximus OX=52904 GN=SMAX5B_006023 PE=4 SV=1\n-----------------------------------------------------------------------------------------------------------------------------------------------------------------------------------------------------------------------------------------------------------------------------------------------------------------------------------------------------------------------------------------------------------------------------------------------------------------------------------------------------------------------------------------------------------------------------------------------------------MTQLVGMLRGIAAGMKYLSDMNYVHRDLAARNILV--NSNLVCKVSDFGLSRFL-DDTSADPTYTSSLGGKiPIRWTAPEAIAFRKFTSASDVWSYGIVMWEVVSYGERPYWDMSNQDVMTAVEQ-DYRLppPMDCPMVLHqLMLECWMKERNLRPK---------------------------------------------------------------------------------------------------------------------------------------------------\n>tr|A0A4W3HG70|A0A4W3HG70_CALMI/141-296 [subseq from] Calcium/calmodulin-dependent protein kinase OS=Callorhinchus milii OX=7868 GN=camk2a PE=3 SV=1\n------------------------------------------------------------------------------------------------------------------------------------------------------------------------------------------------------------------------------------------------------------------------------------------------------------------------------------------------------------------------------------------------------------------------------------------------------------------------------------------------------------------------------------------------------------------------------------------------------------------IQQILEAVLHCHQMGIVHRDLKPENLLLAsKSKGAAVKLADFGLAIEVEGDQQAWF----GF-AGTPGYLSPEVLRKDPYGKPVDLWACGVILYILLVGY-PPFWDEdQHRLYQqIKAGAYDFPSPEwdtVTPEAKDLINKMLTINPSKRISAAEVLKHPWI-----------------------------------------------------------------------------------------------------------------------------------------\n>tr|A0A3B3D735|A0A3B3D735_ORYME/711-863 [subseq from] Receptor protein-tyrosine kinase OS=Oryzias melastigma OX=30732 PE=4 SV=1\n-----------------------------------------------------------------------------------------------------------------------------------------------------------------------------------------------------------------------------------------------------------------------------------------------------------------------------------------------------------------------------------------------------------------------------------------------------------------------------------------------------------------------------------------------------------------------------------------------------------MTQLVGMLRGIAAGMKYLSDMNYVHRDLAARNILV--NSNLVCKVSDFGLSRFL-DDTSADPTYTSSLGGKiPIRWTAPEAIAFRKFTTASDVWSYGIVMWEVVSYGERPYWDMSNQDVMTAVEQ-DYRLppPMDCPMVLHqLMLECWMKERNLRPK---------------------------------------------------------------------------------------------------------------------------------------------------\n>tr|A0A7L3YZ10|A0A7L3YZ10_FREGA/620-794 [subseq from] Receptor protein-tyrosine kinase (Fragment) OS=Fregetta grallaria OX=79628 GN=Epha8 PE=4 SV=1\n-----------------------------------------------------------------------------------------------------------------------------------------------------------------------------------------------------------------------------------------------------------------------------------------------------------------------------------------------------------------------------------------------------------------------------------------------------------------------------------------------------------------------------------------------------------------------------------------EYMENGSlDTFLRKHDGQFTIIqLVGMLRGIGAGMRYLSDLGYVHRDLAARNILV--NSNLVCKVSDFGLSRILEDDPDAAY-TTTG-GKIPIRWTAPEAIAYRKFSSASDVWSYGIVMWEVLAYGERPYWNMTNRDViNSVEEGYRLPAPMGCPTALHqLMLDCWQKDRSERPRFSQI-----------------------------------------------------------------------------------------------------------------------------------------------\n>tr|A0A3B3UK02|A0A3B3UK02_9TELE/117-273 [subseq from] Calcium/calmodulin-dependent protein kinase OS=Poecilia latipinna OX=48699 GN=CAMK2B PE=3 SV=1\n-------------------------------------------------------------------------------------------------------------------------------------------------------------------------------------------------------------------------------------------------------------------------------------------------------------------------------------------------------------------------------------------------------------------------------------------------------------------------------------------------------------------------------------------------------------------------------------------------------------------QQILEAVLHCHQMGVVHRDLKPENLLLAsKCKNAAVKLADFGLAIEVQGDQQAWF----GF-AGTPGYLSPEVLRKEAYGKPVDIWACGVILYILLVG-YPPFWDEDQHKLyqQIKAGAYDFPSPEwdtVTPEAKNLINQMLTINPAKRITAQEALKHPWVCQ---------------------------------------------------------------------------------------------------------------------------------------\n>tr|A0A287U2T6|A0A287U2T6_HORVV/37-131 [subseq from] Protein kinase domain-containing protein OS=Hordeum vulgare subsp. vulgare OX=112509 PE=4 SV=1\n---------------------------------------------------------------------------------------------------------------------------------------------------------------------------------------------------------------------------------------------------------------------------------------------------------------------------------------------------------------------------------------------------------------------------------------------------------------------------------------------------------------------------------------------------------------------------------------------------------------LKMLRDICRGLMCMHRLKIVHRDLKSANCLVNKH--WTVKLCDFGLSRLL--SNSAMSDNSS---AGTPEWMAPELIRNEPFTEKCDIFSLGVIMWELCTLS--------------------------------------------------------------------------------------------------------------------------------------------------------------------------------------------------\n>tr|A0A4W3HGM0|A0A4W3HGM0_CALMI/117-271 [subseq from] Calcium/calmodulin-dependent protein kinase OS=Callorhinchus milii OX=7868 GN=camk2a PE=3 SV=1\n-------------------------------------------------------------------------------------------------------------------------------------------------------------------------------------------------------------------------------------------------------------------------------------------------------------------------------------------------------------------------------------------------------------------------------------------------------------------------------------------------------------------------------------------------------------------------------------------------------------------QQILEAVLHCHQMGIVHRDLKPENLLLAsKSKGAAVKLADFGLAIEVEGDQQAWF----GF-AGTPGYLSPEVLRKDPYGKPVDLWACGVILYILLVGY-PPFWDEdQHRLYQqIKAGAYDFPSPEwdtVTPEAKDLINKMLTINPSKRISAAEVLKHPWI-----------------------------------------------------------------------------------------------------------------------------------------\n>tr|A0A2G7BZA5|A0A2G7BZA5_9ACTN/109-269 [subseq from] Non-specific serine/threonine protein kinase OS=Streptomyces sp. 93 OX=2035219 GN=CLW12_6170 PE=4 SV=1\n---------------------------------------------------------------------------------------------------------------------------------------------------------------------------------------------------------------------------------------------------------------------------------------------------------------------------------------------------------------------------------------------------------------------------------------------------------------------------------------------------------------------------------------------------------------------------------------------------QVKRNGPMSAsQLRRLMAGLAEALRDIHRVGVVHRDLKPSNVLLAEDG---PKVIDFGISR--PSDSEL--RTETGKLIGTPPFMAPEQFRRPREVgPAADIFALGSVMVHAATG-RGPFDSDspYVVAYQVVHDEPDLTDVPG--NLAPLITRCLAKEPEDRPTPDELMR---------------------------------------------------------------------------------------------------------------------------------------------\n>tr|A0A2U0XAU0|A0A2U0XAU0_9ACTN/109-269 [subseq from] Non-specific serine/threonine protein kinase OS=Streptomyces sp. 3212.2 OX=2135787 GN=C8R38_4847 PE=4 SV=1\n---------------------------------------------------------------------------------------------------------------------------------------------------------------------------------------------------------------------------------------------------------------------------------------------------------------------------------------------------------------------------------------------------------------------------------------------------------------------------------------------------------------------------------------------------------------------------------------------------QVKRNGPMSAsQLRRLMAGLAEALRDIHRVGVVHRDLKPSNVLLAEDG---PKVIDFGISR--PSDSEL--RTETGKLIGTPPFMAPEQFRRPREVgPAADIFALGSVMVHAATG-RGPFDSDspYVVAYQVVHDEPDLTDVPG--NLAPLITRCLAKEPEDRPTPDELMR---------------------------------------------------------------------------------------------------------------------------------------------\n>tr|T1HI71|T1HI71_RHOPR/102-260 [subseq from] Protein kinase domain-containing protein OS=Rhodnius prolixus OX=13249 PE=4 SV=1\n--------------------------------------------------------------------------------------------------------------------------------------------------------------------------------------------------------------------------------------------------------------------------------------------------------------------------------------------------------------------------------------------------------------------------------------------------------------------------------------------------------------------------------------------------------------------------------------------------------------AVKIICDLISALYYLHSNRVIHRDLKPQNVLLSEDG--VAKLCDFGFARSMSTGTHVLTSI-----KGTPLYMAPELMEESPYDHNVDLWSLGCIAYEMLVG-SPPFNTTSLLHlISLIRN-ESIKWPENISQnCQSLLKGLLNKDPTQRLSWPHLLEHPFVKGSILI-----------------------------------------------------------------------------------------------------------------------------------\n>tr|A0A834DMC5|A0A834DMC5_9CHIR/118-280 [subseq from] Calcium/calmodulin dependent protein kinase II beta OS=Phyllostomus discolor OX=89673 GN=HJG60_002016 PE=4 SV=1\n-------------------------------------------------------------------------------------------------------------------------------------------------------------------------------------------------------------------------------------------------------------------------------------------------------------------------------------------------------------------------------------------------------------------------------------------------------------------------------------------------------------------------------------------------------------------------------------------------------------------QQILEAVLHCHQMGVVHRDLKPENLLLAsKCKGAAVKLADFGLAIEVQGDQQAWF----GF-AGTPGYLSPEVLRKEAYGKPVDIWACGVILYILLVG-YPPFWDEDQHKLyqQIKAGAYDFPSPEwdtVTPEAKNLINQMLTINPAKRITAHEALKHPWVCQRSTVAS---------------------------------------------------------------------------------------------------------------------------------\n>tr|A0A673Y6J1|A0A673Y6J1_SALTR/622-795 [subseq from] Receptor protein-tyrosine kinase OS=Salmo trutta OX=8032 GN=EPHA6 PE=4 SV=1\n-------------------------------------------------------------------------------------------------------------------------------------------------------------------------------------------------------------------------------------------------------------------------------------------------------------------------------------------------------------------------------------------------------------------------------------------------------------------------------------------------------------------------------------------------------------------------------------------MENGSlDSFLRKHDGHFTVIqLVGMLRGIASGMRYLSDMGYVHRDLAARNILV--NSNLVCKVSDFGLSRVLEDDPEAAY-TTTG-GKIPIRWTAPEAISYRKFSSASDAWSYGIVMWEVMSYGERPYWEMSNQDVIL-SIEEGyrLPAPMGCPVVLHqLMLHCWQKERSQRPKFTDVV----------------------------------------------------------------------------------------------------------------------------------------------\n>tr|A0A671G0P8|A0A671G0P8_RHIFE/118-277 [subseq from] Calcium/calmodulin-dependent protein kinase OS=Rhinolophus ferrumequinum OX=59479 GN=CAMK2B PE=3 SV=1\n-------------------------------------------------------------------------------------------------------------------------------------------------------------------------------------------------------------------------------------------------------------------------------------------------------------------------------------------------------------------------------------------------------------------------------------------------------------------------------------------------------------------------------------------------------------------------------------------------------------------QQILEAVLHCHQMGVVHRDLKPENLLLAsKCKGAAVKLADFGLAIEVQGDQQAWF----GF-AGTPGYLSPEVLRKEAYGKPVDIWACGVILYILLVG-YPPFWDEDQHKLyqQIKAGAYDFPSPEwdtVTPEAKNLINQMLTINPAKRITAHEALKHPWVCQRST------------------------------------------------------------------------------------------------------------------------------------\n>tr|A0A1E2YA42|A0A1E2YA42_PARBR/740-863 [subseq from] STE/STE11 protein kinase OS=Paracoccidioides brasiliensis OX=121759 GN=GX48_02288 PE=3 SV=1\n------------------------------------------------------------------------------------------------------------------------------------------------------------------------------------------------------------------------------------------------------------------------------------------------------------------------------------------------------------------------------------------------------------------------------------------------------------------------------------------------------------------------------------------------------------------------------------------------------YNTFQEPLIKNFVRQILAGLSYLHSRDIIHRDIKGANVLVDNKGG--IKISDFGISKRVEASTVLGSGANLGGGAghlhrpslqGSVYWMAPEVVRQTAHTKKADIWSLGCLVVE-MFIGAHPFPDC-------------------------------------------------------------------------------------------------------------------------------------------------------------------------------------------\n>tr|A0A1A8UZN4|A0A1A8UZN4_NOTFU/711-863 [subseq from] Receptor protein-tyrosine kinase OS=Nothobranchius furzeri OX=105023 GN=EPHB3A PE=4 SV=1\n-----------------------------------------------------------------------------------------------------------------------------------------------------------------------------------------------------------------------------------------------------------------------------------------------------------------------------------------------------------------------------------------------------------------------------------------------------------------------------------------------------------------------------------------------------------------------------------------------------------MTQLVGMLRGIAAGMKYLSDMNYVHRDLAARNILV--NSNLVCKVSDFGLSRFL-DDTSADPTYTSSLGGKiPIRWTAPEAIAFRKFTSASDVWSYGIVMWEVVSYGERPYWDMSNQDVMTAVEQ-DYRLppPMDCPMVLHqLMLECWMKERNLRPK---------------------------------------------------------------------------------------------------------------------------------------------------\n>tr|A0A7K7JFC8|A0A7K7JFC8_AGEPH/109-205 [subseq from] NEK5 kinase (Fragment) OS=Agelaius phoeniceus OX=39638 GN=Nek5 PE=4 SV=1\n------------------------------------------------------------------------------------------------------------------------------------------------------------------------------------------------------------------------------------------------------------------------------------------------------------------------------------------------------------------------------------------------------------------------------------------------------------------------------------------------------------------------------------------------------------------------------------------------------------------FVQISLGLKHIHDKKILHRDIKAQNVFLS-NNGKVAKLGDFGIARQLNSTTE-FAH--TCV--GTPYYLSPEICENRPYNNKTDIWSLGCVLYE-LCALKHPVS---------------------------------------------------------------------------------------------------------------------------------------------------------------------------------------------\n>tr|A0A6B3QKK7|A0A6B3QKK7_STRTE/121-261 [subseq from] Non-specific serine/threonine protein kinase OS=Streptomyces tendae OX=1932 GN=GUR47_18110 PE=4 SV=1\n---------------------------------------------------------------------------------------------------------------------------------------------------------------------------------------------------------------------------------------------------------------------------------------------------------------------------------------------------------------------------------------------------------------------------------------------------------------------------------------------------------------------------------------------------------------------------------------------------------------------LGEALAAVHELGLVHRDVKPSNILLTLDGPL---LIDFGIARAT-DGTASLT--STGVSIGSPGYMSPEQILGKGVTGAADVFSLGAVLAYATTGQPPFPGDSSAAlLYKVVHEEPSLDGLDD-GELRELVASCLAKDPSARPAPAEV-----------------------------------------------------------------------------------------------------------------------------------------------\n>tr|A0A3S2U2U7|A0A3S2U2U7_ORYJA/711-863 [subseq from] Receptor protein-tyrosine kinase OS=Oryzias javanicus OX=123683 GN=OJAV_G00170860 PE=4 SV=1\n-----------------------------------------------------------------------------------------------------------------------------------------------------------------------------------------------------------------------------------------------------------------------------------------------------------------------------------------------------------------------------------------------------------------------------------------------------------------------------------------------------------------------------------------------------------------------------------------------------------MTQLVGMLRGIAAGMKYLSDMNYVHRDLAARNILV--NSNLVCKVSDFGLSRFL-DDTSADPTYTSSLGGKiPIRWTAPEAIAFRKFTTASDVWSYGIVMWEVVSYGERPYWDMSNQDVMTAVEQ-DYRLppPMDCPMVLHqLMLECWMKERNLRPK---------------------------------------------------------------------------------------------------------------------------------------------------\n>tr|A0A673GCM9|A0A673GCM9_9TELE/117-272 [subseq from] Calcium/calmodulin-dependent protein kinase OS=Sinocyclocheilus rhinocerous OX=307959 GN=LOC107741206 PE=3 SV=1\n-------------------------------------------------------------------------------------------------------------------------------------------------------------------------------------------------------------------------------------------------------------------------------------------------------------------------------------------------------------------------------------------------------------------------------------------------------------------------------------------------------------------------------------------------------------------------------------------------------------------QQILEAVLHCHQMGVVHRDLKPENLLLAsKCKNAAVKLADFGLAIEVQGDQQAWF----GF-AGTPGYLSPEVLRKEAYGKPVDIWACGVILYILLVG-YPPFWDEDQHKLyqQIKAGAYDFPSPEwdtVTPEAKNLINQMLTINPAKRITAQEALKHPWVC----------------------------------------------------------------------------------------------------------------------------------------\n>tr|A0A1A8NT94|A0A1A8NT94_9TELE/129-289 [subseq from] Calcium/calmodulin-dependent protein kinase (Fragment) OS=Nothobranchius pienaari OX=704102 GN=CAMK2B PE=3 SV=1\n-------------------------------------------------------------------------------------------------------------------------------------------------------------------------------------------------------------------------------------------------------------------------------------------------------------------------------------------------------------------------------------------------------------------------------------------------------------------------------------------------------------------------------------------------------------------------------------------------------------------QQILEAVLHCHQIGVVHRDLKPENLLLAsKCKNAAVKLADFGLAIEVQGEQQAWF----GF-AGTPGYLSPEVLRKEAYGKPVDIWACGVILYILLVG-YPPFWDEDQHKLyqQIKAGAYDFPSPEwdtVTPEAKNLINQMLTINPAKRITAQEALKHPWVCQRSTV-----------------------------------------------------------------------------------------------------------------------------------\n>tr|A0A6P7REG9|A0A6P7REG9_MUSCR/118-277 [subseq from] Calcium/calmodulin-dependent protein kinase OS=Mus caroli OX=10089 GN=Camk2b PE=3 SV=1\n-------------------------------------------------------------------------------------------------------------------------------------------------------------------------------------------------------------------------------------------------------------------------------------------------------------------------------------------------------------------------------------------------------------------------------------------------------------------------------------------------------------------------------------------------------------------------------------------------------------------QQILEAVLHCHQMGVVHRDLKPENLLLAsKCKGAAVKLADFGLAIEVQGDQQAWF----GF-AGTPGYLSPEVLRKEAYGKPVDIWACGVILYILLVG-YPPFWDEDQHKLyqQIKAGAYDFPSPEwdtVTPEAKNLINQMLTINPAKRITAHEALKHPWVCQRST------------------------------------------------------------------------------------------------------------------------------------\n>tr|Q5SVI0|Q5SVI0_MOUSE/118-277 [subseq from] Calcium/calmodulin-dependent protein kinase OS=Mus musculus OX=10090 GN=Camk2b PE=1 SV=1\n-------------------------------------------------------------------------------------------------------------------------------------------------------------------------------------------------------------------------------------------------------------------------------------------------------------------------------------------------------------------------------------------------------------------------------------------------------------------------------------------------------------------------------------------------------------------------------------------------------------------QQILEAVLHCHQMGVVHRDLKPENLLLAsKCKGAAVKLADFGLAIEVQGDQQAWF----GF-AGTPGYLSPEVLRKEAYGKPVDIWACGVILYILLVG-YPPFWDEDQHKLyqQIKAGAYDFPSPEwdtVTPEAKNLINQMLTINPAKRITAHEALKHPWVCQRST------------------------------------------------------------------------------------------------------------------------------------\n>tr|A0A7L3WWJ8|A0A7L3WWJ8_9GRUI/114-264 [subseq from] HUNK kinase (Fragment) OS=Atlantisia rogersi OX=2478892 GN=Hunk_2 PE=4 SV=1\n-----------------------------------------------------------------------------------------------------------------------------------------------------------------------------------------------------------------------------------------------------------------------------------------------------------------------------------------------------------------------------------------------------------------------------------------------------------------------------------------------------------------------------------------------------------------------------------------------------------------YTRQILSAVEHLHCQGIVHRDLKIENFLLDENNNI--KIVDFGLSNT--AKLEGLSQELLYTQCGSPAYAAPELLAHRKYGPKVDVWSIGVSMFAMLTG-TLPFTVE-PFNIKQLHqkmliGEISPIPSDISPGAVHFMQSLLEPDPTKRPGVKEAI----------------------------------------------------------------------------------------------------------------------------------------------\n>tr|A0A498M3N3|A0A498M3N3_LABRO/666-822 [subseq from] Receptor protein-tyrosine kinase OS=Labeo rohita OX=84645 GN=ROHU_008835 PE=4 SV=1\n-----------------------------------------------------------------------------------------------------------------------------------------------------------------------------------------------------------------------------------------------------------------------------------------------------------------------------------------------------------------------------------------------------------------------------------------------------------------------------------------------------------------------------------------------------------------------------------------EFMENGALDSfLRLNDGQFTPIqLVGMLRGIASGMKYLSEMSYVHRDLAARNILV--NSNLVCKVSDFGLSRFLQENSSDPTYTSSLGGKIPIRWTAPEAIAFRKFTSASDVWSYGIVMWEVMSFGERPYWDMSNQDViNAIEQDYRLPPPPDCPTYLH------------------------------------------------------------------------------------------------------------------------------------------------------------------\n>tr|A0A1S1Q3E9|A0A1S1Q3E9_9ACTN/123-279 [subseq from] Non-specific serine/threonine protein kinase OS=Frankia sp. Cc1.17 OX=573497 GN=CC117_08265 PE=4 SV=1\n-----------------------------------------------------------------------------------------------------------------------------------------------------------------------------------------------------------------------------------------------------------------------------------------------------------------------------------------------------------------------------------------------------------------------------------------------------------------------------------------------------------------------------------------------------------------------------------------------------VENGPISgSTLTGLAVGVATALTAIHSAGLVHRDLKPSNVLLSMS---GPRVIDFGIAQALEGA----KAKPTAWGFGSAGWMAPEQVNGQPIGPEADVFTWGILVAFAGTG-HHPFGTGTdlELSXRIVSWEPDLLG--LPPGLKTLVXAALAKNPDARPNARDLL----------------------------------------------------------------------------------------------------------------------------------------------\n>tr|A0A1V9Z1E7|A0A1V9Z1E7_9STRA/1065-1290 [subseq from] Protein kinase OS=Achlya hypogyna OX=1202772 GN=ACHHYP_04302 PE=4 SV=1\n--------------------------------------------------------------------------------------------------------------------------------------------------------------------------------------------------------------------------------------------------------------------------------------------------------------------------------------------------------------------------------------------------------------------------------------------------------------------------------------VAKGGYGAVFVatvELRGTATRVAMKRLLAERADdTctveAFMDEIRLMSQLEHPNVVAFLGITWtNLHNIALLTEYM--ERGDLWQLLST--DHRLAWHVAPYLPVDAAM--TKLPETTKKTDGGRVTKDALLLDVVKGLRYLHGCepTVVHRDLKAKNVLVSAN--YTAKLADFGSSRLYEEEDNTMTSE-----IGTIPWIAPEVLKGVRYSEKADVYSLGVL-MAEMDTHRVPYAD--------------------------------------------------------------------------------------------------------------------------------------------------------------------------------------------\n>tr|A0A093ESS2|A0A093ESS2_GAVST/15-204 [subseq from] Serine/threonine-protein kinase 24 (Fragment) OS=Gavia stellata OX=37040 GN=N328_07818 PE=4 SV=1\n---------------------------------------------------------------------------------------------------------------------------------------------------------------------------------------------------------------------------------------------------------------------------------------------------------------------------------------------------------------------------------------------------------------------------------------------------------------------------------------------------------------------------------------------------------------------------------------------GGSALDLVKPGSLDETQIATILREILKGLDYLHSEKKIHRDIKAANVLLSEQGE--VKLADFGVAGQLT-DTQ-IKRN-TFV--GTPFWMAPEVIKQSAYDSKADIWSLGITAI-ELAKGEPPHSELHPMKVLFLIPKNNPPTLEgNFSKSLkEFVEACLNKDPSFRPTAKELLKHKFILRNSKKTSYLTDLIDRHKR----------------------------------------------------------------------------------------------------------------------\n>tr|A0A3B3D721|A0A3B3D721_ORYME/690-842 [subseq from] Receptor protein-tyrosine kinase OS=Oryzias melastigma OX=30732 PE=4 SV=1\n-----------------------------------------------------------------------------------------------------------------------------------------------------------------------------------------------------------------------------------------------------------------------------------------------------------------------------------------------------------------------------------------------------------------------------------------------------------------------------------------------------------------------------------------------------------------------------------------------------------MTQLVGMLRGIAAGMKYLSDMNYVHRDLAARNILV--NSNLVCKVSDFGLSRFL-DDTSADPTYTSSLGGKiPIRWTAPEAIAFRKFTTASDVWSYGIVMWEVVSYGERPYWDMSNQDVMTAVEQ-DYRLppPMDCPMVLHqLMLECWMKERNLRPK---------------------------------------------------------------------------------------------------------------------------------------------------\n>tr|A0A7N6BD43|A0A7N6BD43_ANATE/91-278 [subseq from] Calcium/calmodulin-dependent protein kinase Ib OS=Anabas testudineus OX=64144 PE=3 SV=1\n-----------------------------------------------------------------------------------------------------------------------------------------------------------------------------------------------------------------------------------------------------------------------------------------------------------------------------------------------------------------------------------------------------------------------------------------------------------------------------------------------------------------------------------------------------------------------------------HLYLVMQLVSGGELFDRIIEKGfYTEKDASKLIQQILDAVKYLHDMGIVHRDLKPENLLYYSmDEDSKIMISDFGLSKIEGSDSV-M---STA--CGTPGYVAPEVLAQKPYSKAVDCWSIGVIAYILLCGYPPFYDENDAKLFeQILKAEYefDSpYWDDISDSAKDFIVHLMEKDPNIRYTCEQALQHPWIA----------------------------------------------------------------------------------------------------------------------------------------\n>tr|A0A7L3D8B9|A0A7L3D8B9_PLUSO/671-845 [subseq from] Receptor protein-tyrosine kinase (Fragment) OS=Pluvianellus socialis OX=227228 GN=Epha8 PE=4 SV=1\n-----------------------------------------------------------------------------------------------------------------------------------------------------------------------------------------------------------------------------------------------------------------------------------------------------------------------------------------------------------------------------------------------------------------------------------------------------------------------------------------------------------------------------------------------------------------------------------------EYMENGSlDTFLRKHDGQFTIIqLVGMLRGIGAGMRYLSDLGYVHRDLAARNILV--NSNLVCKVSDFGLSRILEDDPDAAY-TTTG-GKIPIRWTAPEAIAYRKFSSASDVWSYGIVMWEVLAYGERPYWNMTNRDViNSVEEGYRLPAPMGCPTALHqLMLDCWQKDRSERPRFSQI-----------------------------------------------------------------------------------------------------------------------------------------------\n>tr|V8PAQ0|V8PAQ0_OPHHA/151-306 [subseq from] Serine/threonine-protein kinase PLK (Fragment) OS=Ophiophagus hannah OX=8665 GN=Plk2 PE=3 SV=1\n------------------------------------------------------------------------------------------------------------------------------------------------------------------------------------------------------------------------------------------------------------------------------------------------------------------------------------------------------------------------------------------------------------------------------------------------------------------------------------------------------------------------------------------------------------------------------------------------------------PEVRYYLRQIVSGLKYLHEQEILHRDLKLGNFFI--NDAMELKVGDFGLAARLEPLE---HRRRTI--CGTPNYLSPEVLNKQGHGCESDIWALGCVMYTML-LGRPPFEtTNLKETYRCIREAKYSLPSSLLPPAKHLIASMLSKNPEDRPSLDDIVRHDFFL----------------------------------------------------------------------------------------------------------------------------------------\n>tr|A0A6I9IXN9|A0A6I9IXN9_CHRAS/118-277 [subseq from] Calcium/calmodulin-dependent protein kinase OS=Chrysochloris asiatica OX=185453 GN=CAMK2B PE=3 SV=1\n-------------------------------------------------------------------------------------------------------------------------------------------------------------------------------------------------------------------------------------------------------------------------------------------------------------------------------------------------------------------------------------------------------------------------------------------------------------------------------------------------------------------------------------------------------------------------------------------------------------------QQILEAVLHCHQMGVVHRDLKPENLLLAsKCKGAAVKLADFGLAIEVQGDQQAWF----GF-AGTPGYLSPEVLRKEAYGKPVDIWACGVILYILLVG-YPPFWDEDQHKLyqQIKAGAYDFPSPEwdtVTPEAKNLINQMLTINPAKRITAHEALKHPWVCQRST------------------------------------------------------------------------------------------------------------------------------------\n>tr|A0A6P3F6G2|A0A6P3F6G2_OCTDE/118-277 [subseq from] Calcium/calmodulin-dependent protein kinase OS=Octodon degus OX=10160 GN=Camk2b PE=3 SV=1\n-------------------------------------------------------------------------------------------------------------------------------------------------------------------------------------------------------------------------------------------------------------------------------------------------------------------------------------------------------------------------------------------------------------------------------------------------------------------------------------------------------------------------------------------------------------------------------------------------------------------QQILEAVLHCHQMGVVHRDLKPENLLLAsKCKGAAVKLADFGLAIEVQGDQQAWF----GF-AGTPGYLSPEVLRKEAYGKPVDIWACGVILYILLVG-YPPFWDEDQHKLyqQIKAGAYDFPSPEwdtVTPEAKNLINQMLTINPAKRITAHEALKHPWVCQRST------------------------------------------------------------------------------------------------------------------------------------\n>tr|A0A419PKE5|A0A419PKE5_CLOSI/382-539 [subseq from] Serine/threonine-protein kinase Chk2 (Fragment) OS=Clonorchis sinensis OX=79923 GN=Chek2 PE=4 SV=1\n--------------------------------------------------------------------------------------------------------------------------------------------------------------------------------------------------------------------------------------------------------------------------------------------------------------------------------------------------------------------------------------------------------------------------------------------------------------------------------------------------------------------------------------------------------------------------------------------------------------------AI--AVGYLHEHGITHRDLKPENILLANNENRClIKVTDFGLSKLVDGNTM--LRTF----CGTPTYLAPEVLRTAgsgTYTSAIDVWSLGVILYVCLVGY-PPFTEeRKDHDlqtqiVQGLYDFPDIYWKAISEEAKDLVRKMLTVEPSERLTIQDVIQHVWF--DDL------------------------------------------------------------------------------------------------------------------------------------\n>tr|A0A6P5K367|A0A6P5K367_PHACI/118-277 [subseq from] Calcium/calmodulin-dependent protein kinase OS=Phascolarctos cinereus OX=38626 GN=CAMK2B PE=3 SV=1\n-------------------------------------------------------------------------------------------------------------------------------------------------------------------------------------------------------------------------------------------------------------------------------------------------------------------------------------------------------------------------------------------------------------------------------------------------------------------------------------------------------------------------------------------------------------------------------------------------------------------QQILEAVLHCHQMGVVHRDLKPENLLLAsKCKGAAVKLADFGLAIEVQGDQQAWF----GF-AGTPGYLSPEVLRKEAYGKPVDIWACGVILYILLVG-YPPFWDEDQHKLyqQIKAGAYDFPSPEwdtVTPEAKNLINQMLTINPAKRITAHEALKHPWVCQRST------------------------------------------------------------------------------------------------------------------------------------\n>tr|A0A670YPG6|A0A670YPG6_PSETE/185-340 [subseq from] Serine/threonine-protein kinase PLK OS=Pseudonaja textilis OX=8673 GN=PLK2 PE=3 SV=1\n------------------------------------------------------------------------------------------------------------------------------------------------------------------------------------------------------------------------------------------------------------------------------------------------------------------------------------------------------------------------------------------------------------------------------------------------------------------------------------------------------------------------------------------------------------------------------------------------------------PEVRYYLRQIVSGLKYLHEQEILHRDLKLGNFFI--NDAMELKVGDFGLAARLEPLE---HRRRTI--CGTPNYLSPEVLNKQGHGCESDIWALGCVMYTML-LGRPPFEtTNLKETYRCIREAKYSLPSSLLPPAKHLIASMLSKNPEDRPSLDDIVRHDFFL----------------------------------------------------------------------------------------------------------------------------------------\n>tr|A0A1D2JJV0|A0A1D2JJV0_PARBR/741-864 [subseq from] STE/STE11 protein kinase OS=Paracoccidioides brasiliensis OX=121759 GN=ACO22_02049 PE=3 SV=1\n------------------------------------------------------------------------------------------------------------------------------------------------------------------------------------------------------------------------------------------------------------------------------------------------------------------------------------------------------------------------------------------------------------------------------------------------------------------------------------------------------------------------------------------------------------------------------------------------------YNTFQEPLIKNFVRQILAGLSYLHSRDIIHRDIKGANVLVDNKGG--IKISDFGISKRVEASTVLGSGANLGGGAghlhrpslqGSVYWMAPEVVRQTAHTKKADIWSLGCLVVE-MFIGAHPFPDC-------------------------------------------------------------------------------------------------------------------------------------------------------------------------------------------\n>tr|C0SG82|C0SG82_PARBP/741-864 [subseq from] STE/STE11 protein kinase OS=Paracoccidioides brasiliensis (strain Pb03) OX=482561 GN=PABG_06721 PE=3 SV=2\n------------------------------------------------------------------------------------------------------------------------------------------------------------------------------------------------------------------------------------------------------------------------------------------------------------------------------------------------------------------------------------------------------------------------------------------------------------------------------------------------------------------------------------------------------------------------------------------------------YNTFQEPLIKNFVRQILAGLSYLHSRDIIHRDIKGANVLVDNKGG--IKISDFGISKRVEASTVLGSGANLGGGAghlhrpslqGSVYWMAPEVVRQTAHTKKADIWSLGCLVVE-MFIGAHPFPDC-------------------------------------------------------------------------------------------------------------------------------------------------------------------------------------------\n>tr|C1G264|C1G264_PARBD/741-864 [subseq from] STE/STE11 protein kinase OS=Paracoccidioides brasiliensis (strain Pb18) OX=502780 GN=PADG_02230 PE=3 SV=2\n------------------------------------------------------------------------------------------------------------------------------------------------------------------------------------------------------------------------------------------------------------------------------------------------------------------------------------------------------------------------------------------------------------------------------------------------------------------------------------------------------------------------------------------------------------------------------------------------------YNTFQEPLIKNFVRQILAGLSYLHSRDIIHRDIKGANVLVDNKGG--IKISDFGISKRVEASTVLGSGANLGGGAghlhrpslqGSVYWMAPEVVRQTAHTKKADIWSLGCLVVE-MFIGAHPFPDC-------------------------------------------------------------------------------------------------------------------------------------------------------------------------------------------\n>sp|Q13554-5|KCC2B_HUMAN/118-277 [subseq from] Isoform 5 of Calcium/calmodulin-dependent protein kinase type II subunit beta OS=Homo sapiens OX=9606 GN=CAMK2B\n-------------------------------------------------------------------------------------------------------------------------------------------------------------------------------------------------------------------------------------------------------------------------------------------------------------------------------------------------------------------------------------------------------------------------------------------------------------------------------------------------------------------------------------------------------------------------------------------------------------------QQILEAVLHCHQMGVVHRDLKPENLLLAsKCKGAAVKLADFGLAIEVQGDQQAWF----GF-AGTPGYLSPEVLRKEAYGKPVDIWACGVILYILLVG-YPPFWDEDQHKLyqQIKAGAYDFPSPEwdtVTPEAKNLINQMLTINPAKRITAHEALKHPWVCQRST------------------------------------------------------------------------------------------------------------------------------------\n>tr|A0A2I3NEF7|A0A2I3NEF7_PAPAN/118-277 [subseq from] Calcium/calmodulin-dependent protein kinase OS=Papio anubis OX=9555 GN=CAMK2B PE=3 SV=1\n-------------------------------------------------------------------------------------------------------------------------------------------------------------------------------------------------------------------------------------------------------------------------------------------------------------------------------------------------------------------------------------------------------------------------------------------------------------------------------------------------------------------------------------------------------------------------------------------------------------------QQILEAVLHCHQMGVVHRDLKPENLLLAsKCKGAAVKLADFGLAIEVQGDQQAWF----GF-AGTPGYLSPEVLRKEAYGKPVDIWACGVILYILLVG-YPPFWDEDQHKLyqQIKAGAYDFPSPEwdtVTPEAKNLINQMLTINPAKRITAHEALKHPWVCQRST------------------------------------------------------------------------------------------------------------------------------------\n>tr|A0A2J8L9I0|A0A2J8L9I0_PANTR/118-277 [subseq from] Calcium/calmodulin-dependent protein kinase OS=Pan troglodytes OX=9598 GN=CAMK2B PE=3 SV=1\n-------------------------------------------------------------------------------------------------------------------------------------------------------------------------------------------------------------------------------------------------------------------------------------------------------------------------------------------------------------------------------------------------------------------------------------------------------------------------------------------------------------------------------------------------------------------------------------------------------------------QQILEAVLHCHQMGVVHRDLKPENLLLAsKCKGAAVKLADFGLAIEVQGDQQAWF----GF-AGTPGYLSPEVLRKEAYGKPVDIWACGVILYILLVG-YPPFWDEDQHKLyqQIKAGAYDFPSPEwdtVTPEAKNLINQMLTINPAKRITAHEALKHPWVCQRST------------------------------------------------------------------------------------------------------------------------------------\n>tr|A0A2J8ST34|A0A2J8ST34_PONAB/118-277 [subseq from] Calcium/calmodulin-dependent protein kinase OS=Pongo abelii OX=9601 GN=CR201_G0040654 PE=3 SV=1\n-------------------------------------------------------------------------------------------------------------------------------------------------------------------------------------------------------------------------------------------------------------------------------------------------------------------------------------------------------------------------------------------------------------------------------------------------------------------------------------------------------------------------------------------------------------------------------------------------------------------QQILEAVLHCHQMGVVHRDLKPENLLLAsKCKGAAVKLADFGLAIEVQGDQQAWF----GF-AGTPGYLSPEVLRKEAYGKPVDIWACGVILYILLVG-YPPFWDEDQHKLyqQIKAGAYDFPSPEwdtVTPEAKNLINQMLTINPAKRITAHEALKHPWVCQRST------------------------------------------------------------------------------------------------------------------------------------\n>tr|A0A2K5DYQ3|A0A2K5DYQ3_AOTNA/118-277 [subseq from] Calcium/calmodulin-dependent protein kinase OS=Aotus nancymaae OX=37293 GN=CAMK2B PE=3 SV=1\n-------------------------------------------------------------------------------------------------------------------------------------------------------------------------------------------------------------------------------------------------------------------------------------------------------------------------------------------------------------------------------------------------------------------------------------------------------------------------------------------------------------------------------------------------------------------------------------------------------------------QQILEAVLHCHQMGVVHRDLKPENLLLAsKCKGAAVKLADFGLAIEVQGDQQAWF----GF-AGTPGYLSPEVLRKEAYGKPVDIWACGVILYILLVG-YPPFWDEDQHKLyqQIKAGAYDFPSPEwdtVTPEAKNLINQMLTINPAKRITAHEALKHPWVCQRST------------------------------------------------------------------------------------------------------------------------------------\n>tr|A0A2K5M5B7|A0A2K5M5B7_CERAT/118-277 [subseq from] Calcium/calmodulin-dependent protein kinase OS=Cercocebus atys OX=9531 GN=CAMK2B PE=3 SV=1\n-------------------------------------------------------------------------------------------------------------------------------------------------------------------------------------------------------------------------------------------------------------------------------------------------------------------------------------------------------------------------------------------------------------------------------------------------------------------------------------------------------------------------------------------------------------------------------------------------------------------QQILEAVLHCHQMGVVHRDLKPENLLLAsKCKGAAVKLADFGLAIEVQGDQQAWF----GF-AGTPGYLSPEVLRKEAYGKPVDIWACGVILYILLVG-YPPFWDEDQHKLyqQIKAGAYDFPSPEwdtVTPEAKNLINQMLTINPAKRITAHEALKHPWVCQRST------------------------------------------------------------------------------------------------------------------------------------\n>tr|A0A2K6D7Z3|A0A2K6D7Z3_MACNE/118-277 [subseq from] Calcium/calmodulin-dependent protein kinase OS=Macaca nemestrina OX=9545 GN=CAMK2B PE=3 SV=1\n-------------------------------------------------------------------------------------------------------------------------------------------------------------------------------------------------------------------------------------------------------------------------------------------------------------------------------------------------------------------------------------------------------------------------------------------------------------------------------------------------------------------------------------------------------------------------------------------------------------------QQILEAVLHCHQMGVVHRDLKPENLLLAsKCKGAAVKLADFGLAIEVQGDQQAWF----GF-AGTPGYLSPEVLRKEAYGKPVDIWACGVILYILLVG-YPPFWDEDQHKLyqQIKAGAYDFPSPEwdtVTPEAKNLINQMLTINPAKRITAHEALKHPWVCQRST------------------------------------------------------------------------------------------------------------------------------------\n>tr|A0A6D2W2I0|A0A6D2W2I0_PANTR/118-277 [subseq from] Calcium/calmodulin-dependent protein kinase OS=Pan troglodytes OX=9598 GN=CK820_G0031497 PE=3 SV=1\n-------------------------------------------------------------------------------------------------------------------------------------------------------------------------------------------------------------------------------------------------------------------------------------------------------------------------------------------------------------------------------------------------------------------------------------------------------------------------------------------------------------------------------------------------------------------------------------------------------------------QQILEAVLHCHQMGVVHRDLKPENLLLAsKCKGAAVKLADFGLAIEVQGDQQAWF----GF-AGTPGYLSPEVLRKEAYGKPVDIWACGVILYILLVG-YPPFWDEDQHKLyqQIKAGAYDFPSPEwdtVTPEAKNLINQMLTINPAKRITAHEALKHPWVCQRST------------------------------------------------------------------------------------------------------------------------------------\n>tr|A0A6J3F3W6|A0A6J3F3W6_SAPAP/118-277 [subseq from] Calcium/calmodulin-dependent protein kinase OS=Sapajus apella OX=9515 GN=CAMK2B PE=3 SV=1\n-------------------------------------------------------------------------------------------------------------------------------------------------------------------------------------------------------------------------------------------------------------------------------------------------------------------------------------------------------------------------------------------------------------------------------------------------------------------------------------------------------------------------------------------------------------------------------------------------------------------QQILEAVLHCHQMGVVHRDLKPENLLLAsKCKGAAVKLADFGLAIEVQGDQQAWF----GF-AGTPGYLSPEVLRKEAYGKPVDIWACGVILYILLVG-YPPFWDEDQHKLyqQIKAGAYDFPSPEwdtVTPEAKNLINQMLTINPAKRITAHEALKHPWVCQRST------------------------------------------------------------------------------------------------------------------------------------\n>tr|F7H015|F7H015_CALJA/118-277 [subseq from] Calcium/calmodulin-dependent protein kinase OS=Callithrix jacchus OX=9483 GN=CAMK2B PE=3 SV=3\n-------------------------------------------------------------------------------------------------------------------------------------------------------------------------------------------------------------------------------------------------------------------------------------------------------------------------------------------------------------------------------------------------------------------------------------------------------------------------------------------------------------------------------------------------------------------------------------------------------------------QQILEAVLHCHQMGVVHRDLKPENLLLAsKCKGAAVKLADFGLAIEVQGDQQAWF----GF-AGTPGYLSPEVLRKEAYGKPVDIWACGVILYILLVG-YPPFWDEDQHKLyqQIKAGAYDFPSPEwdtVTPEAKNLINQMLTINPAKRITAHEALKHPWVCQRST------------------------------------------------------------------------------------------------------------------------------------\n>tr|I2CT74|I2CT74_MACMU/118-277 [subseq from] Calcium/calmodulin-dependent protein kinase OS=Macaca mulatta OX=9544 GN=CAMK2B PE=2 SV=1\n-------------------------------------------------------------------------------------------------------------------------------------------------------------------------------------------------------------------------------------------------------------------------------------------------------------------------------------------------------------------------------------------------------------------------------------------------------------------------------------------------------------------------------------------------------------------------------------------------------------------QQILEAVLHCHQMGVVHRDLKPENLLLAsKCKGAAVKLADFGLAIEVQGDQQAWF----GF-AGTPGYLSPEVLRKEAYGKPVDIWACGVILYILLVG-YPPFWDEDQHKLyqQIKAGAYDFPSPEwdtVTPEAKNLINQMLTINPAKRITAHEALKHPWVCQRST------------------------------------------------------------------------------------------------------------------------------------\n>tr|H2YFH2|H2YFH2_CIOSA/109-267 [subseq from] 3-phosphoinositide-dependent protein kinase 1 OS=Ciona savignyi OX=51511 PE=3 SV=1\n--------------------------------------------------------------------------------------------------------------------------------------------------------------------------------------------------------------------------------------------------------------------------------------------------------------------------------------------------------------------------------------------------------------------------------------------------------------------------------------------------------------------------------------------------------------------------------------------------------------------QIVSALQHLHSLNIIHRDLKPENILF--NDKMQIQITDFGTAKELK-DSGDEPRSSSFVGT--AQYVSPELLKDKKACKSSDLWALGCIVYQMLTG-QFPFKapNEYLIFQQIVN-CKYEFPEDFDPNARDLISSLLQLDPMMRLGSsscggyEKLMEHPFFTGID-------------------------------------------------------------------------------------------------------------------------------------\n>tr|A0A5J4YYF7|A0A5J4YYF7_PORPP/201-361 [subseq from] Calcium/calmodulin-dependent protein kinase type 1B OS=Porphyridium purpureum OX=35688 GN=FVE85_2165 PE=4 SV=1\n----------------------------------------------------------------------------------------------------------------------------------------------------------------------------------------------------------------------------------------------------------------------------------------------------------------------------------------------------------------------------------------------------------------------------------------------------------------------------------------------------------------------------------------------------------------------------------------------------------PENTAREMMSEILMALHYLHGKDIIHRDVKAENVLLDENGS--CKLADFGLSRQLPSGTSDASEFELGSLTGTPEYIAPEIVERVPYGKAVDIWALGILLY-VMLSGQYPFhGRTGKETISQITNGTLAFPTTcwagVSKEAMDLVKWMLTRDPNERPTTASLL----------------------------------------------------------------------------------------------------------------------------------------------\n>tr|A0A496PTC0|A0A496PTC0_9BACT/664-768 [subseq from] Non-specific serine/threonine protein kinase OS=candidate division Zixibacteria bacterium OX=2053527 GN=DRP47_04420 PE=4 SV=1\n-------------------------------------------------------------------------------------------------------------------------------------------------------------------------------------------------------------------------------------------------------------------------------------------------------------------------------------------------------------------------------------------------------------------------------------------------------------------------------------------------------------------------------------------------------------------------------------------------------------IIAQIVIQICSALQYAHDQGIVHRDVKPANIMILKNYQ--VKVMDYGIAR---IDSNSMTK--TGIAMGTPNYISPEQLRGQKTDSRADLFSLGVVMYEMLL-GKRPFkGENI------------------------------------------------------------------------------------------------------------------------------------------------------------------------------------------\n>tr|A0A209BWU4|A0A209BWU4_9ACTN/121-262 [subseq from] Non-specific serine/threonine protein kinase OS=Streptomyces sp. CS113 OX=1982761 GN=B9W62_16430 PE=4 SV=1\n---------------------------------------------------------------------------------------------------------------------------------------------------------------------------------------------------------------------------------------------------------------------------------------------------------------------------------------------------------------------------------------------------------------------------------------------------------------------------------------------------------------------------------------------------------------------------------------------------------------------LGEALAAVHELGLVHRDVKPSNILLTLDGPV---LIDFGIARA-TEGTASLT--STGVSIGSPGYMSPEQILGKGVTGAADVFSLGAVLAYATTGRP-PFpGDSSAAlLYKVVHEEPSLDGLDD-QELRELVASCLAKDPSARPAPAEVA----------------------------------------------------------------------------------------------------------------------------------------------\n>tr|A0A6P9DW93|A0A6P9DW93_PANGU/186-341 [subseq from] Serine/threonine-protein kinase PLK OS=Pantherophis guttatus OX=94885 GN=PLK2 PE=3 SV=1\n------------------------------------------------------------------------------------------------------------------------------------------------------------------------------------------------------------------------------------------------------------------------------------------------------------------------------------------------------------------------------------------------------------------------------------------------------------------------------------------------------------------------------------------------------------------------------------------------------------PEVRYYLRQIVSGLKYLHEQEILHRDLKLGNFFI--NDAMELKVGDFGLAARLEPLE---HRRRTI--CGTPNYLSPEVLNKQGHGCESDIWALGCVMYTML-LGRPPFEtTNLKETYRCIREAKYSLPSSLLPPAKHLIASMLSKNPEDRPSLDDIVRHDFFL----------------------------------------------------------------------------------------------------------------------------------------\n>tr|A0A3P9H8K5|A0A3P9H8K5_ORYLA/117-272 [subseq from] Calcium/calmodulin-dependent protein kinase OS=Oryzias latipes OX=8090 PE=3 SV=1\n-------------------------------------------------------------------------------------------------------------------------------------------------------------------------------------------------------------------------------------------------------------------------------------------------------------------------------------------------------------------------------------------------------------------------------------------------------------------------------------------------------------------------------------------------------------------------------------------------------------------QQILEAVLHCHQMGVVHRDLKPENLLLAsKCKNAAVKLADFGLAIEVQGDQQAWF----GF-AGTPGYLSPEVLRKEAYGKPVDIWACGVILYILLVG-YPPFWDEDQHKLyqQIKAGAYDFPSPEwdtVTPEAKNLINQMLTINPVKRITAQEALKHPWVC----------------------------------------------------------------------------------------------------------------------------------------\n>tr|A0A3Q2GT91|A0A3Q2GT91_HORSE/118-277 [subseq from] Calcium/calmodulin-dependent protein kinase OS=Equus caballus OX=9796 GN=CAMK2B PE=3 SV=2\n-------------------------------------------------------------------------------------------------------------------------------------------------------------------------------------------------------------------------------------------------------------------------------------------------------------------------------------------------------------------------------------------------------------------------------------------------------------------------------------------------------------------------------------------------------------------------------------------------------------------QQILEAVLHCHQMGVVHRDLKPENLLLAsKCKGAAVKLADFGLAIEVQGDQQAWF----GF-AGTPGYLSPEVLRKEAYGKPVDIWACGVILYILLVG-YPPFWDEDQHKLyqQIKAGAYDFPSPEwdtVTPEAKNLINQMLTINPAKRITAHEALKHPWVCQRST------------------------------------------------------------------------------------------------------------------------------------\n>tr|A0A1A8IQR3|A0A1A8IQR3_NOTKU/711-863 [subseq from] Receptor protein-tyrosine kinase OS=Nothobranchius kuhntae OX=321403 GN=EPHB3A PE=4 SV=1\n-----------------------------------------------------------------------------------------------------------------------------------------------------------------------------------------------------------------------------------------------------------------------------------------------------------------------------------------------------------------------------------------------------------------------------------------------------------------------------------------------------------------------------------------------------------------------------------------------------------MTQLVGMLRGIAAGMKYLSDMNYVHRDLAARNILV--NSNLVCKVSDFGLSRFL-DDTSADPTYTSSLGGKiPIRWTAPEAIAFRKFTSASDVWSYGIVMWEVVSYGERPYWDMSNQDVMTAVEQ-DYRLppPMDCPMVLHqLMLECWMKERNLRPK---------------------------------------------------------------------------------------------------------------------------------------------------\n>tr|A0A340WJ77|A0A340WJ77_LIPVE/118-277 [subseq from] Calcium/calmodulin-dependent protein kinase OS=Lipotes vexillifer OX=118797 GN=CAMK2B PE=3 SV=1\n-------------------------------------------------------------------------------------------------------------------------------------------------------------------------------------------------------------------------------------------------------------------------------------------------------------------------------------------------------------------------------------------------------------------------------------------------------------------------------------------------------------------------------------------------------------------------------------------------------------------QQILEAVLHCHQMGVVHRDLKPENLLLAsKCKGAAVKLADFGLAIEVQGDQQAWF----GF-AGTPGYLSPEVLRKEAYGKPVDIWACGVILYILLVG-YPPFWDEDQHKLyqQIKAGAYDFPSPEwdtVTPEAKNLINQMLTINPAKRITAHEALKHPWVCQRST------------------------------------------------------------------------------------------------------------------------------------\n>tr|A0A452FS53|A0A452FS53_CAPHI/118-277 [subseq from] Calcium/calmodulin-dependent protein kinase OS=Capra hircus OX=9925 GN=CAMK2B PE=3 SV=1\n-------------------------------------------------------------------------------------------------------------------------------------------------------------------------------------------------------------------------------------------------------------------------------------------------------------------------------------------------------------------------------------------------------------------------------------------------------------------------------------------------------------------------------------------------------------------------------------------------------------------QQILEAVLHCHQMGVVHRDLKPENLLLAsKCKGAAVKLADFGLAIEVQGDQQAWF----GF-AGTPGYLSPEVLRKEAYGKPVDIWACGVILYILLVG-YPPFWDEDQHKLyqQIKAGAYDFPSPEwdtVTPEAKNLINQMLTINPAKRITAHEALKHPWVCQRST------------------------------------------------------------------------------------------------------------------------------------\n>tr|A0A6P5B7U2|A0A6P5B7U2_BOSIN/118-277 [subseq from] Calcium/calmodulin-dependent protein kinase OS=Bos indicus OX=9915 GN=CAMK2B PE=3 SV=1\n-------------------------------------------------------------------------------------------------------------------------------------------------------------------------------------------------------------------------------------------------------------------------------------------------------------------------------------------------------------------------------------------------------------------------------------------------------------------------------------------------------------------------------------------------------------------------------------------------------------------QQILEAVLHCHQMGVVHRDLKPENLLLAsKCKGAAVKLADFGLAIEVQGDQQAWF----GF-AGTPGYLSPEVLRKEAYGKPVDIWACGVILYILLVG-YPPFWDEDQHKLyqQIKAGAYDFPSPEwdtVTPEAKNLINQMLTINPAKRITAHEALKHPWVCQRST------------------------------------------------------------------------------------------------------------------------------------\n>tr|A0A6P7E2E2|A0A6P7E2E2_SHEEP/118-277 [subseq from] Calcium/calmodulin-dependent protein kinase OS=Ovis aries OX=9940 GN=CAMK2B PE=3 SV=1\n-------------------------------------------------------------------------------------------------------------------------------------------------------------------------------------------------------------------------------------------------------------------------------------------------------------------------------------------------------------------------------------------------------------------------------------------------------------------------------------------------------------------------------------------------------------------------------------------------------------------QQILEAVLHCHQMGVVHRDLKPENLLLAsKCKGAAVKLADFGLAIEVQGDQQAWF----GF-AGTPGYLSPEVLRKEAYGKPVDIWACGVILYILLVG-YPPFWDEDQHKLyqQIKAGAYDFPSPEwdtVTPEAKNLINQMLTINPAKRITAHEALKHPWVCQRST------------------------------------------------------------------------------------------------------------------------------------\n>tr|A0A7J8D486|A0A7J8D486_ROUAE/118-277 [subseq from] Calcium/calmodulin-dependent protein kinase OS=Rousettus aegyptiacus OX=9407 GN=HJG63_002044 PE=3 SV=1\n-------------------------------------------------------------------------------------------------------------------------------------------------------------------------------------------------------------------------------------------------------------------------------------------------------------------------------------------------------------------------------------------------------------------------------------------------------------------------------------------------------------------------------------------------------------------------------------------------------------------QQILEAVLHCHQMGVVHRDLKPENLLLAsKCKGAAVKLADFGLAIEVQGDQQAWF----GF-AGTPGYLSPEVLRKEAYGKPVDIWACGVILYILLVG-YPPFWDEDQHKLyqQIKAGAYDFPSPEwdtVTPEAKNLINQMLTINPAKRITAHEALKHPWVCQRST------------------------------------------------------------------------------------------------------------------------------------\n>tr|A0A3B4ZZW1|A0A3B4ZZW1_9TELE/106-266 [subseq from] Calcium/calmodulin-dependent protein kinase OS=Stegastes partitus OX=144197 GN=CAMK2B PE=3 SV=1\n-------------------------------------------------------------------------------------------------------------------------------------------------------------------------------------------------------------------------------------------------------------------------------------------------------------------------------------------------------------------------------------------------------------------------------------------------------------------------------------------------------------------------------------------------------------------------------------------------------------------QQILEAVLHCHQMGVVHRDLKPENLLLAsKCKNAAVKLADFGLAIEVQGDQQAWF----GF-AGTPGYLSPEVLRKEAYGKPVDIWACGVILYILLVG-YPPFWDEDQHKLyqQIKAGAYDFPSPEwdtVTPEAKNLINQMLTINPAKRITAQEALKHPWVCQRSTV-----------------------------------------------------------------------------------------------------------------------------------\n>tr|A0A7R9C0I5|A0A7R9C0I5_9CRUS/20-110 [subseq from] Hypothetical protein OS=Notodromas monacha OX=399045 GN=NMOB1V02_LOCUS11362 PE=4 SV=1\n-------------------------------------------------------------------------------------------------------------------------------------------------------------------------------------------------------------------------------------------------------------------------------------------------------------------------------------------------------------------------------------------------------------------------------------------------------------------------------------------------------------------------------------------------------------------------------------------------------------MVKNLMRQLCEGLTYCHVRRIVHRDLKPQNILVSSDGKL--KIADFGLARMMGLPNKAYTHEVVTL-----WYRAPEILLNFKyYTTAVDMWATGCIF---------------------------------------------------------------------------------------------------------------------------------------------------------------------------------------------------------\n>tr|V8NNK3|V8NNK3_OPHHA/156-326 [subseq from] Testis-specific serine/threonine-protein kinase 1 (Fragment) OS=Ophiophagus hannah OX=8665 GN=TSSK1B PE=3 SV=1\n--------------------------------------------------------------------------------------------------------------------------------------------------------------------------------------------------------------------------------------------------------------------------------------------------------------------------------------------------------------------------------------------------------------------------------------------------------------------------------------------------------------------------------------------------------------------------------------------------EFIKLKGEmPEDIARKMFRQLGAAIKYCHDSDIVHRDLKCENLLLDKDYH--IKLSDFGFAKRLVRDEDGKVIYSKT-FCGSAAYAAPEVLQGiPYEPKIYDMWSLGVILYI-MVCGSMPYDDSNIRKMLRLQKEHRVHFPKSknLtIECKDLIYRMLQPDVSRRLRIEEVLSHI-------------------------------------------------------------------------------------------------------------------------------------------\n>tr|A0A3Q3LW57|A0A3Q3LW57_9LABR/709-840 [subseq from] Receptor protein-tyrosine kinase OS=Labrus bergylta OX=56723 PE=4 SV=1\n--------------------------------------------------------------------------------------------------------------------------------------------------------------------------------------------------------------------------------------------------------------------------------------------------------------------------------------------------------------------------------------------------------------------------------------------------------------------------------------------------------------------------------------------------------------------------------------------ENGSlDAFLRKHDGQFTVIqLVGMLRGIAAGMRYLSDMGYVHRDLAARNILV--NSNLVCKVSDFGLSRVIDDDPEAVY-TTTG-GKIPVRWTSPEAIQYRKFTSASDVWSYGIVMWEVMSYGERPYWDMSNQDVI-------------------------------------------------------------------------------------------------------------------------------------------------------------------------------------\n>tr|A0A484DF38|A0A484DF38_PERFV/683-866 [subseq from] Receptor protein-tyrosine kinase OS=Perca flavescens OX=8167 GN=EPR50_G00038200 PE=4 SV=1\n----------------------------------------------------------------------------------------------------------------------------------------------------------------------------------------------------------------------------------------------------------------------------------------------------------------------------------------------------------------------------------------------------------------------------------------------------------------------------------------------------------------------------------------------------------------------------------KHAMIVTEYMENGALDTyLKDRDGEISSyQLVGMLRGIAAGMKYLADMNYVHRDLAARNVLV--NSNLECKVSDFGLSRVLEDDAEG-TY-TTRGGKIPIRWTAPEAIAYRKFTSASDVWSFGIVMWEVMAFGERPYWNMSNHEVmKAINEAFRLPAPMDCPSAINqLMLQCWQNDRSKRPRFSDIVN---------------------------------------------------------------------------------------------------------------------------------------------\n>tr|F4PMR5|F4PMR5_CAVFA/116-276 [subseq from] Protein kinase domain-containing protein OS=Cavenderia fasciculata (strain SH3) OX=1054147 GN=DFA_04992 PE=3 SV=1\n-----------------------------------------------------------------------------------------------------------------------------------------------------------------------------------------------------------------------------------------------------------------------------------------------------------------------------------------------------------------------------------------------------------------------------------------------------------------------------------------------------------------------------------------------------------------------------------------------------------------IVKQLLESLQYLHSMGIVHRDLKPENLLLKNESDLTIALSDFGLSKILADDVFMKT--T----CGTPSYVAPEVLNNisnapTAYSEAVDMWAVGVIAYILLCGFPPFYSDDirklFESILNASYDFPDDYWKNISKEAKHFINCFLTVDPSKRYSAKMSLAHPWIT----------------------------------------------------------------------------------------------------------------------------------------\n>tr|A0A3Q3DFG6|A0A3Q3DFG6_HIPCM/158-320 [subseq from] Serine/threonine kinase 17a OS=Hippocampus comes OX=109280 PE=3 SV=1\n---------------------------------------------------------------------------------------------------------------------------------------------------------------------------------------------------------------------------------------------------------------------------------------------------------------------------------------------------------------------------------------------------------------------------------------------------------------------------------------------------------------------------------------------------------------------------------------------------------------KRLMRQILQGVAFLHQRNVVHLDLKPQNILLTSNSPLGdIKIVDFGLSRIVSS-QQEL-REI----MGTPEYVAPEILNYEPISTATDMWSIGVLTYVMLTGL-SPFlGkDKQETFLNIsqMNVSYDEEELQELDQAVSFIQTLLCKQPQVRATAEQCLQHPWLHSEDPQ-----------------------------------------------------------------------------------------------------------------------------------\n>tr|A0A5F0F5E1|A0A5F0F5E1_9MICO/90-264 [subseq from] Non-specific serine/threonine protein kinase OS=Cryobacterium sp. TMN-39-2 OX=1259216 GN=E3O57_05495 PE=4 SV=1\n-------------------------------------------------------------------------------------------------------------------------------------------------------------------------------------------------------------------------------------------------------------------------------------------------------------------------------------------------------------------------------------------------------------------------------------------------------------------------------------------------------------------------------------------------------------------------------------------MELVEGADLQRRLARgPLPLrqIAQLAQDLAEGLEYIHSRGVVHRDIKPANVLLVNyngdDSRTRAKLADFGIA--LLADSRRYTA--DGAATGSAHYMSPEQATGDQVGPASDVYALGLVLLECFTGEIAFPGQAVPSA--LARLMKDPAIPETVPAAwAGLIAAMTARDPRDRPLVDDL-----------------------------------------------------------------------------------------------------------------------------------------------\n>tr|A0A4S8L1N1|A0A4S8L1N1_DENBC/116-277 [subseq from] Pkinase-domain-containing protein OS=Dendrothele bispora (strain CBS 962.96) OX=1314807 GN=K435DRAFT_972049 PE=4 SV=1\n----------------------------------------------------------------------------------------------------------------------------------------------------------------------------------------------------------------------------------------------------------------------------------------------------------------------------------------------------------------------------------------------------------------------------------------------------------------------------------------------------------------------------------------------------------------------------------------------------------PENLVAVYISQVLQGLVYLHDQGVIHRDIKGANILTNKDG--TVKLADFGVASS--TTTGAVS-NDAVV--GSPYWMAPEVIEQTGATTASDIWSVGCVVIELLE-GYPPYHDLDPMPAlfRIVQDDCPPIPEGASPIVKDFLLHCFQKDCNLRIGAKKLLRHPWMVSAR-------------------------------------------------------------------------------------------------------------------------------------\n>tr|A0A7N6BBD8|A0A7N6BBD8_ANATE/711-863 [subseq from] Receptor protein-tyrosine kinase OS=Anabas testudineus OX=64144 PE=4 SV=1\n-----------------------------------------------------------------------------------------------------------------------------------------------------------------------------------------------------------------------------------------------------------------------------------------------------------------------------------------------------------------------------------------------------------------------------------------------------------------------------------------------------------------------------------------------------------------------------------------------------------MTQLVGMLRGIAAGMKYLSDMNYVHRDLAARNILV--NSNLVCKVSDFGLSRFL-DDTSADPTYTSSLGGKiPIRWTAPEAIAFRKFTSASDVWSYGIVMWEVVSYGERPYWDMSNQDVMTAVEQ-DYRLppPMDCPMVLHqLMLECWMKERNLRPK---------------------------------------------------------------------------------------------------------------------------------------------------\n>tr|A0A091EPT5|A0A091EPT5_CORBR/135-286 [subseq from] Ephrin type-A receptor 3 (Fragment) OS=Corvus brachyrhynchos OX=85066 GN=N302_12890 PE=4 SV=1\n--------------------------------------------------------------------------------------------------------------------------------------------------------------------------------------------------------------------------------------------------------------------------------------------------------------------------------------------------------------------------------------------------------------------------------------------------------------------------------------------------------------------------------------------------------------------------------------------------------------LVGMLRGIASGMKYLSDMGYVHRDLAARNILI--NSNLVCKVSDFGLSRVLEDDPEAAY--TTRGGKIPIRWTSPEAISYRKFTSASDAWSYGIVLWEVMSYGERPYWEMSNQDVIKAVDEgYRLPPPMDCPAALYqLMLDCWQKDRNNRPKFEQI-----------------------------------------------------------------------------------------------------------------------------------------------\n>tr|A0A3Q0QTT3|A0A3Q0QTT3_AMPCI/678-830 [subseq from] Receptor protein-tyrosine kinase OS=Amphilophus citrinellus OX=61819 PE=4 SV=1\n-----------------------------------------------------------------------------------------------------------------------------------------------------------------------------------------------------------------------------------------------------------------------------------------------------------------------------------------------------------------------------------------------------------------------------------------------------------------------------------------------------------------------------------------------------------------------------------------------------------MTQLVGMLRGIAAGMKYLSDMNYVHRDLAARNILV--NSNLVCKVSDFGLSRFL-DDTSADPTYTSSLGGKiPIRWTAPEAIAFRKFTSASDVWSYGIVMWEVVSYGERPYWDMSNQDVMTAVEQ-DYRLppPMDCPMVLHqLMLECWMKERNLRPK---------------------------------------------------------------------------------------------------------------------------------------------------\n>tr|A0A257WES0|A0A257WES0_9BACT/63-166 [subseq from] Non-specific serine/threonine protein kinase (Fragment) OS=Planctomycetales bacterium 12-60-4 OX=1970541 GN=B7Z55_06935 PE=4 SV=1\n------------------------------------------------------------------------------------------------------------------------------------------------------------------------------------------------------------------------------------------------------------------------------------------------------------------------------------------------------------------------------------------------------------------------------------------------------------------------------------------------------------------------------------------------------------------------------------------------------------PEFLRIGQQVAAGLAAAHSVHLIHRDIKPANILLTGGANDRAKISDFGLARAV--DDATLT--SSGLIAGTPMYMAPEQARGEPLDHRADLFSLGSVLYQ-MVSGRPPF----------------------------------------------------------------------------------------------------------------------------------------------------------------------------------------------\n>tr|A0A2J8WXT1|A0A2J8WXT1_PONAB/110-270 [subseq from] SNRK isoform 7 OS=Pongo abelii OX=9601 GN=CR201_G0006311 PE=3 SV=1\n--------------------------------------------------------------------------------------------------------------------------------------------------------------------------------------------------------------------------------------------------------------------------------------------------------------------------------------------------------------------------------------------------------------------------------------------------------------------------------------------------------------------------------------------------------------------------------------------------------GLNEDLAKKYFAQIVHAISYCHKLHVVHRDLKPENVVFFEKQGL-VKLTDFGFSNKFQPGK-KLTT-----SCGSLAYSAPEILLgDEYDAPAVDIWSLGVILFMLVC-GQPPFQEaNDSETLTMIMDCKYTVPSHVSKECKDLITRMLQRDPKRRASLEEIENHPWLQ----------------------------------------------------------------------------------------------------------------------------------------\n>tr|A0A663EDV5|A0A663EDV5_AQUCH/117-277 [subseq from] Calcium/calmodulin-dependent protein kinase OS=Aquila chrysaetos chrysaetos OX=223781 GN=CAMK2B PE=3 SV=1\n------------------------------------------------------------------------------------------------------------------------------------------------------------------------------------------------------------------------------------------------------------------------------------------------------------------------------------------------------------------------------------------------------------------------------------------------------------------------------------------------------------------------------------------------------------------------------------------------------------------IQQILEAVLHCHQMGVVHRDLKPENLLLAsKCKGAAVKLADFGLAIEVQGDQQAWF----GF-AGTPGYLSPEVLRKEAYGKPVDIWACGVILYILLVG-YPPFWDEDQHKLyqQIKAGAYDFPSPEwdtVTPEAKNLINQMLTINPAKRITAHEALKHPWVCQRST------------------------------------------------------------------------------------------------------------------------------------\n>tr|A0A6J2HRQ0|A0A6J2HRQ0_9PASS/117-277 [subseq from] Calcium/calmodulin-dependent protein kinase OS=Pipra filicauda OX=649802 GN=CAMK2B PE=3 SV=1\n------------------------------------------------------------------------------------------------------------------------------------------------------------------------------------------------------------------------------------------------------------------------------------------------------------------------------------------------------------------------------------------------------------------------------------------------------------------------------------------------------------------------------------------------------------------------------------------------------------------IQQILEAVLHCHQMGVVHRDLKPENLLLAsKCKGAAVKLADFGLAIEVQGDQQAWF----GF-AGTPGYLSPEVLRKEAYGKPVDIWACGVILYILLVG-YPPFWDEDQHKLyqQIKAGAYDFPSPEwdtVTPEAKNLINQMLTINPAKRITAHEALKHPWVCQRST------------------------------------------------------------------------------------------------------------------------------------\n>tr|A0A7Z9KWQ7|A0A7Z9KWQ7_9DELT/177-355 [subseq from] Non-specific serine/threonine protein kinase (Fragment) OS=Myxococcales bacterium OX=2026763 GN=EYN66_15215 PE=4 SV=1\n---------------------------------------------------------------------------------------------------------------------------------------------------------------------------------------------------------------------------------------------------------------------------------------------------------------------------------------------------------------------------------------------------------------------------------------------------------------------------------------------------------------------------------------------------------------------------------------------------------------ANIMQQVCHSLAEAHHQGIIHRDLKPENIMVEdrRDSPDFVKVLDFGIAKILERDATGVVTN-TGDINGTPCYMSPEQIQKSELTGASDLYAIGVILYQAVTGN-LPFDEDTSIAtlmAHVNADVPDIRLVvPNLNEDfATLIMRLLSKDPKDRPASAEALRAKLLTFVDDTMALERVAPD--------------------------------------------------------------------------------------------------------------------------\n>tr|A0A4W6FM89|A0A4W6FM89_LATCA/711-863 [subseq from] Receptor protein-tyrosine kinase OS=Lates calcarifer OX=8187 GN=LOC108883767 PE=4 SV=1\n-----------------------------------------------------------------------------------------------------------------------------------------------------------------------------------------------------------------------------------------------------------------------------------------------------------------------------------------------------------------------------------------------------------------------------------------------------------------------------------------------------------------------------------------------------------------------------------------------------------MTQLVGMLRGIAAGMKYLSDMNYVHRDLAARNILV--NSNLVCKVSDFGLSRFL-DDTSADPTYTSSLGGKiPIRWTAPEAIAFRKFTSASDVWSYGIVMWEVVSYGERPYWDMSNQDVMTAVEQ-DYRLppPMDCPMVLHqLMLECWMKERNLRPK---------------------------------------------------------------------------------------------------------------------------------------------------\n>tr|A0A3Q7FGX3|A0A3Q7FGX3_SOLLC/173-355 [subseq from] Uncharacterized protein OS=Solanum lycopersicum OX=4081 GN=101252056 PE=4 SV=1\n-------------------------------------------------------------------------------------------------------------------------------------------------------------------------------------------------------------------------------------------------------------------------------------------------------------------------------------------------------------------------------------------------------------------------------------------------------------------------------------------------------------------------------------------------------------------------------------------------------KSIPEPILSSMVQKLLHGLSYLHGVRhLVHRDIKPANLLV--NLKGEPKITDFGISAGLES---SIAMCATFVG--TVTYMSPERIRNENYSYPADIWSLGLALFECGTG-EFPYTAN-EGPVNlmlqILDDPSpSLSRHDYSPEFCSFVDACLKKNPDDRLTADQLLSHPFIMKySDSALdlgTFVRDIFD--------------------------------------------------------------------------------------------------------------------------\n>tr|A0A118K2A7|A0A118K2A7_CYNCS/385-543 [subseq from] ACT domain-containing protein OS=Cynara cardunculus var. scolymus OX=59895 GN=Ccrd_017641 PE=4 SV=1\n----------------------------------------------------------------------------------------------------------------------------------------------------------------------------------------------------------------------------------------------------------------------------------------------------------------------------------------------------------------------------------------------------------------------------------------------------------------------------------------------------------------------------------------------------------------------------------------------------HKQKGtFKLPILLKVAIDISRGMDYLHQNNIIHRDLKAANLLMDEND--VVKVADFGVA-RVKAQTGVMTAE-----TGTYRWMAPEVIEHKPYDHKADVFSFGVVLWELLTG-KLPYEylTPVQAAIGVVQKNlRPTIPKNTQPKLTELLGRCWQKDPSLRPDFTEI-----------------------------------------------------------------------------------------------------------------------------------------------\n>tr|A0A093NYD8|A0A093NYD8_PYGAD/135-286 [subseq from] Ephrin type-A receptor 3 (Fragment) OS=Pygoscelis adeliae OX=9238 GN=AS28_01791 PE=4 SV=1\n--------------------------------------------------------------------------------------------------------------------------------------------------------------------------------------------------------------------------------------------------------------------------------------------------------------------------------------------------------------------------------------------------------------------------------------------------------------------------------------------------------------------------------------------------------------------------------------------------------------LVGMLRGIASGMKYLSDMGYVHRDLAARNILI--NSNLVCKVSDFGLSRVLEDDPEAAY--TTRGGKIPIRWTSPEAIAYRKFTSASDAWSYGIVLWEVMSYGERPYWEMSNQDVIKAVDEgYRLPPPMDCPAALYqLMLDCWQKDRNNRPKFEQI-----------------------------------------------------------------------------------------------------------------------------------------------\n>tr|A0A7L3S3J6|A0A7L3S3J6_CEPGR/649-823 [subseq from] Receptor protein-tyrosine kinase (Fragment) OS=Cepphus grylle OX=28697 GN=Epha8 PE=4 SV=1\n-----------------------------------------------------------------------------------------------------------------------------------------------------------------------------------------------------------------------------------------------------------------------------------------------------------------------------------------------------------------------------------------------------------------------------------------------------------------------------------------------------------------------------------------------------------------------------------------EYMENGSlDTFLRKHDGQFTIIqLVGMLRGIGAGMRYLSDLGYVHRDLAARNILV--NSNLVCKVSDFGLSRILEDDPDAAY-TTTG-GKIPIRWTAPEAITYRKFSSASDVWSYGIVMWEVLAYGERPYWNMTNRDViNSVEEGYRLPAPMGCPTALHqLMLDCWQKDRSERPRFSQI-----------------------------------------------------------------------------------------------------------------------------------------------\n>tr|A0A6G0FC49|A0A6G0FC49_9ACTN/109-255 [subseq from] Non-specific serine/threonine protein kinase OS=Streptomyces sp. SS1-1 OX=2651869 GN=F8R89_20505 PE=4 SV=1\n---------------------------------------------------------------------------------------------------------------------------------------------------------------------------------------------------------------------------------------------------------------------------------------------------------------------------------------------------------------------------------------------------------------------------------------------------------------------------------------------------------------------------------------------------------------------------------------------------------LPAPSVRALGAGLAEALAAVHELGLVHRDVKPSNVLLTLDGPL---LIDFGIARALDG-TASLT--SSGVSIGSPGYMAPEQILGKGVTGAADVFSLGAVLAYAAAG-EPPFsGDTSAAlLYKVVHEEPELDALDDP--LRELVAQCLAKEPGARP----------------------------------------------------------------------------------------------------------------------------------------------------\n>tr|A0A3Q2UJK4|A0A3Q2UJK4_FUNHE/667-819 [subseq from] Receptor protein-tyrosine kinase OS=Fundulus heteroclitus OX=8078 PE=4 SV=1\n-----------------------------------------------------------------------------------------------------------------------------------------------------------------------------------------------------------------------------------------------------------------------------------------------------------------------------------------------------------------------------------------------------------------------------------------------------------------------------------------------------------------------------------------------------------------------------------------------------------MTQLVGMLRGIAAGMKYLSDMNYVHRDLAARNILV--NSNLVCKVSDFGLSRFL-DDTSADPTYTSSLGGKiPIRWTAPEAIAFRKFTSASDVWSYGIVMWEVVSYGERPYWDMSNQDVMTAVEQ-DYRLppPMDCPMVLHqLMLECWMKERNLRPK---------------------------------------------------------------------------------------------------------------------------------------------------\n>tr|A0A4U8V1W8|A0A4U8V1W8_STECR/261-421 [subseq from] Protein kinase domain-containing protein OS=Steinernema carpocapsae OX=34508 GN=L596_005212 PE=3 SV=1\n------------------------------------------------------------------------------------------------------------------------------------------------------------------------------------------------------------------------------------------------------------------------------------------------------------------------------------------------------------------------------------------------------------------------------------------------------------------------------------------------------------------------------------------------------------------------------------------------------------PKLWGLFFDMLQGIEFLHSRDFIHVDIKPDNIFLTTDG-HC-KLGDFGLMIDLKKDKIVLAE------EGDSKYLAAEVL-NGVPSKSSDIFSLGVTILEVASGLDLPsHGKGWTMIRN--KNIPDHFLKGLSPELVHIINQMIDPNPDARPTARDLLKHRRFKHLNLNLEI--------------------------------------------------------------------------------------------------------------------------------\n>tr|A0A6J1CIF0|A0A6J1CIF0_MOMCH/393-543 [subseq from] mitogen-activated protein kinase kinase kinase 1-like OS=Momordica charantia OX=3673 GN=LOC111011891 PE=4 SV=1\n------------------------------------------------------------------------------------------------------------------------------------------------------------------------------------------------------------------------------------------------------------------------------------------------------------------------------------------------------------------------------------------------------------------------------------------------------------------------------------------------------------------------------------------------------------------------------------------------------------------TRQILFGLKYLHERNVVHRDIKCANILVDVNGSV--KLADFGLAKATK-------LNDVKSCKGTAFWMAPEVVNGKGQGYglPADIWSLGCTVLEMLT-RKLPYSELESHMQALFKIGKGVapSVPESLSkDGQDFILQCLQVNPRDRPAAADLLNHPFV-----------------------------------------------------------------------------------------------------------------------------------------\n>tr|A0A6J0I4L8|A0A6J0I4L8_9PASS/1711-1865 [subseq from] striated muscle preferentially expressed protein kinase isoform X2 OS=Lepidothrix coronata OX=321398 GN=SPEG PE=3 SV=1\n----------------------------------------------------------------------------------------------------------------------------------------------------------------------------------------------------------------------------------------------------------------------------------------------------------------------------------------------------------------------------------------------------------------------------------------------------------------------------------------------------------------------------------------------------------------------------------------------------------------SYMRQVLEGICYLHQHSVLHLDIKPENLLMADLSSEQVRICDFGNAQELTPEEPQYCK------YGTPEFVGPEIVNQTPVSSVTDIWPVGVIAYLCLTGISPFVGENDKTTLmNIRNYNvaFEERMFQGLTrEAKGFVIKVLV-NDRLRPNAEQTLEHPWF-----------------------------------------------------------------------------------------------------------------------------------------\n>tr|A0A6J0I4L8|A0A6J0I4L8_9PASS/3191-3347 [subseq from] striated muscle preferentially expressed protein kinase isoform X2 OS=Lepidothrix coronata OX=321398 GN=SPEG PE=3 SV=1\n------------------------------------------------------------------------------------------------------------------------------------------------------------------------------------------------------------------------------------------------------------------------------------------------------------------------------------------------------------------------------------------------------------------------------------------------------------------------------------------------------------------------------------------------------------------------------------------------------------------ILQLLQGLEYLHGRRIVHLDIKPDNIIVSS--TNALKIIDFGSAQTY----NPLVLRQLGRRAGTLEYMSPEVVKGDPVGSAADVWGVGV-LTYIMLSGRSPFFelDPIETENRILAGRFDAFRLyPNVSQTAaLFIRKVLTVHPWSRPTVKDCFAN--AWLQDAY-----------------------------------------------------------------------------------------------------------------------------------\n>tr|A0A1Q5BV97|A0A1Q5BV97_9ACTN/122-269 [subseq from] DEAD/DEAH box helicase OS=Streptomyces sp. CB02414 OX=1703922 GN=AMK11_34295 PE=4 SV=1\n-------------------------------------------------------------------------------------------------------------------------------------------------------------------------------------------------------------------------------------------------------------------------------------------------------------------------------------------------------------------------------------------------------------------------------------------------------------------------------------------------------------------------------------------------------------------------------------------------------------------AQIAAGLAAAHTAGVVHRDLKPANAMLTRDGT--VKVLDFGMGSVV-DDPDQTRLTSTGVSVGTARYMAPEQFRAERVSASADLYALGCILYELLI-GQPPFSARTPFELSEQHqhEKPpRLTLVRpDLPaELVRLVERLLEKDADLRPENA-------------------------------------------------------------------------------------------------------------------------------------------------\n>tr|A0A7K0DYB9|A0A7K0DYB9_9NOCA/110-264 [subseq from] Non-specific serine/threonine protein kinase OS=Nocardia sp. RB56 OX=2585199 GN=pknD_18 PE=4 SV=1\n---------------------------------------------------------------------------------------------------------------------------------------------------------------------------------------------------------------------------------------------------------------------------------------------------------------------------------------------------------------------------------------------------------------------------------------------------------------------------------------------------------------------------------------------------------------------------------------------------------MPEEQLLTLAVGLAAALQAIHRVGLVHRDLKPANVILAEDG---PRVIDFGIARAV-DERSELTG--TGSIIGSPAYMSPEQAQSETLTAASDIFSFGVVLVMAA-AGRSPFAGSTvpETLYRILHAEPDLRTLS--PTVRRLVEPCLHKDPGLRPTTALLLDH--------------------------------------------------------------------------------------------------------------------------------------------\n>tr|A0A7E4RBL1|A0A7E4RBL1_CIMLE/190-373 [subseq from] Mitogen-activated protein kinase kinase kinase OS=Cimex lectularius OX=79782 PE=3 SV=1\n-----------------------------------------------------------------------------------------------------------------------------------------------------------------------------------------------------------------------------------------------------------------------------------------------------------------------------------------------------------------------------------------------------------------------------------------------------------------------------------------------------------------------------------------------------------------------------------------------------KDGEEISPErLISWAKQIASGMLYLHSNKIIHRDLKSPNVLIGE--QKCVKISDFGTCRQWNEIS---TKMS---FTGTIAWMAPEVIRNEPCSEKVDIWSYGVVLWELLTC-ETPYKDVDSSAIiwGVGSNSLQLPIPSSCPEGFKLLMkQCWSPKPKNRPSFKHILHHLDIAASDATWkQEVRDQMSKIET----------------------------------------------------------------------------------------------------------------------\n>tr|A0A6A6EF47|A0A6A6EF47_9PEZI/787-897 [subseq from] Protein kinase byr2 OS=Zopfia rhizophila CBS 207.26 OX=1314779 GN=K469DRAFT_559305 PE=3 SV=1\n--------------------------------------------------------------------------------------------------------------------------------------------------------------------------------------------------------------------------------------------------------------------------------------------------------------------------------------------------------------------------------------------------------------------------------------------------------------------------------------------------------------------------------------------------------------------------------------------------------------IQNFVRQILQGLSYLHSRDIIHRDIKGANILVDNKGS--VKISDFGISKRVEASTllSGPAGGKKGAQrvslQGSVFWMAPEVVRQTAYTRKADIWSLGCLIVEMFTG-SHPHP---------------------------------------------------------------------------------------------------------------------------------------------------------------------------------------------\n>tr|A0A091GH19|A0A091GH19_9AVES/135-286 [subseq from] Ephrin type-A receptor 3 (Fragment) OS=Cuculus canorus OX=55661 GN=N303_03272 PE=4 SV=1\n--------------------------------------------------------------------------------------------------------------------------------------------------------------------------------------------------------------------------------------------------------------------------------------------------------------------------------------------------------------------------------------------------------------------------------------------------------------------------------------------------------------------------------------------------------------------------------------------------------------LVGMLRGIASGMKYLSDMGYVHRDLAARNILI--NSNLVCKVSDFGLSRVLEDDPEAAY--TTRGGKIPIRWTSPEAIAYRKFTSASDAWSYGIVLWEVMSYGERPYWEMSNQDVIKAVDEgYRLPPPMDCPAALYqLMLDCWQKDRNNRPKFEQI-----------------------------------------------------------------------------------------------------------------------------------------------\n>tr|A0A087VDC1|A0A087VDC1_BALRE/135-286 [subseq from] Ephrin type-A receptor 3 (Fragment) OS=Balearica regulorum gibbericeps OX=100784 GN=N312_11356 PE=4 SV=1\n--------------------------------------------------------------------------------------------------------------------------------------------------------------------------------------------------------------------------------------------------------------------------------------------------------------------------------------------------------------------------------------------------------------------------------------------------------------------------------------------------------------------------------------------------------------------------------------------------------------LVGMLRGIASGMKYLSDMGYVHRDLAARNILI--NSNLVCKVSDFGLSRVLEDDPEAAY--TTRGGKIPIRWTSPEAIAYRKFTSASDAWSYGIVLWEVMSYGERPYWEMSNQDVIKAVDEgYRLPPPMDCPAALYqLMLDCWQKDRNNRPKFEQI-----------------------------------------------------------------------------------------------------------------------------------------------\n>tr|A0A091JMK4|A0A091JMK4_EGRGA/135-286 [subseq from] Ephrin type-A receptor 3 (Fragment) OS=Egretta garzetta OX=188379 GN=Z169_06375 PE=4 SV=1\n--------------------------------------------------------------------------------------------------------------------------------------------------------------------------------------------------------------------------------------------------------------------------------------------------------------------------------------------------------------------------------------------------------------------------------------------------------------------------------------------------------------------------------------------------------------------------------------------------------------LVGMLRGIASGMKYLSDMGYVHRDLAARNILI--NSNLVCKVSDFGLSRVLEDDPEAAY--TTRGGKIPIRWTSPEAIAYRKFTSASDAWSYGIVLWEVMSYGERPYWEMSNQDVIKAVDEgYRLPPPMDCPAALYqLMLDCWQKDRNNRPKFEQI-----------------------------------------------------------------------------------------------------------------------------------------------\n>tr|A0A091LR89|A0A091LR89_CARIC/135-286 [subseq from] Ephrin type-A receptor 3 (Fragment) OS=Cariama cristata OX=54380 GN=N322_07605 PE=4 SV=1\n--------------------------------------------------------------------------------------------------------------------------------------------------------------------------------------------------------------------------------------------------------------------------------------------------------------------------------------------------------------------------------------------------------------------------------------------------------------------------------------------------------------------------------------------------------------------------------------------------------------LVGMLRGIASGMKYLSDMGYVHRDLAARNILI--NSNLVCKVSDFGLSRVLEDDPEAAY--TTRGGKIPIRWTSPEAIAYRKFTSASDAWSYGIVLWEVMSYGERPYWEMSNQDVIKAVDEgYRLPPPMDCPAALYqLMLDCWQKDRNNRPKFEQI-----------------------------------------------------------------------------------------------------------------------------------------------\n>tr|A0A091TAI0|A0A091TAI0_PHALP/135-286 [subseq from] Ephrin type-A receptor 3 (Fragment) OS=Phaethon lepturus OX=97097 GN=N335_07638 PE=4 SV=1\n--------------------------------------------------------------------------------------------------------------------------------------------------------------------------------------------------------------------------------------------------------------------------------------------------------------------------------------------------------------------------------------------------------------------------------------------------------------------------------------------------------------------------------------------------------------------------------------------------------------LVGMLRGIASGMKYLSDMGYVHRDLAARNILI--NSNLVCKVSDFGLSRVLEDDPEAAY--TTRGGKIPIRWTSPEAIAYRKFTSASDAWSYGIVLWEVMSYGERPYWEMSNQDVIKAVDEgYRLPPPMDCPAALYqLMLDCWQKDRNNRPKFEQI-----------------------------------------------------------------------------------------------------------------------------------------------\n>tr|A0A091TZW1|A0A091TZW1_PELCR/135-286 [subseq from] Ephrin type-A receptor 3 (Fragment) OS=Pelecanus crispus OX=36300 GN=N334_03654 PE=4 SV=1\n--------------------------------------------------------------------------------------------------------------------------------------------------------------------------------------------------------------------------------------------------------------------------------------------------------------------------------------------------------------------------------------------------------------------------------------------------------------------------------------------------------------------------------------------------------------------------------------------------------------LVGMLRGIASGMKYLSDMGYVHRDLAARNILI--NSNLVCKVSDFGLSRVLEDDPEAAY--TTRGGKIPIRWTSPEAIAYRKFTSASDAWSYGIVLWEVMSYGERPYWEMSNQDVIKAVDEgYRLPPPMDCPAALYqLMLDCWQKDRNNRPKFEQI-----------------------------------------------------------------------------------------------------------------------------------------------\n>tr|A0A091V7N0|A0A091V7N0_PHORB/135-286 [subseq from] Ephrin type-A receptor 3 (Fragment) OS=Phoenicopterus ruber ruber OX=9218 GN=N337_06475 PE=4 SV=1\n--------------------------------------------------------------------------------------------------------------------------------------------------------------------------------------------------------------------------------------------------------------------------------------------------------------------------------------------------------------------------------------------------------------------------------------------------------------------------------------------------------------------------------------------------------------------------------------------------------------LVGMLRGIASGMKYLSDMGYVHRDLAARNILI--NSNLVCKVSDFGLSRVLEDDPEAAY--TTRGGKIPIRWTSPEAIAYRKFTSASDAWSYGIVLWEVMSYGERPYWEMSNQDVIKAVDEgYRLPPPMDCPAALYqLMLDCWQKDRNNRPKFEQI-----------------------------------------------------------------------------------------------------------------------------------------------\n>tr|A0A091WJZ2|A0A091WJZ2_OPIHO/135-286 [subseq from] Ephrin type-A receptor 3 (Fragment) OS=Opisthocomus hoazin OX=30419 GN=N306_08519 PE=4 SV=1\n--------------------------------------------------------------------------------------------------------------------------------------------------------------------------------------------------------------------------------------------------------------------------------------------------------------------------------------------------------------------------------------------------------------------------------------------------------------------------------------------------------------------------------------------------------------------------------------------------------------LVGMLRGIASGMKYLSDMGYVHRDLAARNILI--NSNLVCKVSDFGLSRVLEDDPEAAY--TTRGGKIPIRWTSPEAIAYRKFTSASDAWSYGIVLWEVMSYGERPYWEMSNQDVIKAVDEgYRLPPPMDCPAALYqLMLDCWQKDRNNRPKFEQI-----------------------------------------------------------------------------------------------------------------------------------------------\n>tr|A0A093BWT1|A0A093BWT1_TAUER/135-286 [subseq from] Ephrin type-A receptor 3 (Fragment) OS=Tauraco erythrolophus OX=121530 GN=N340_13998 PE=4 SV=1\n--------------------------------------------------------------------------------------------------------------------------------------------------------------------------------------------------------------------------------------------------------------------------------------------------------------------------------------------------------------------------------------------------------------------------------------------------------------------------------------------------------------------------------------------------------------------------------------------------------------LVGMLRGIASGMKYLSDMGYVHRDLAARNILI--NSNLVCKVSDFGLSRVLEDDPEAAY--TTRGGKIPIRWTSPEAIAYRKFTSASDAWSYGIVLWEVMSYGERPYWEMSNQDVIKAVDEgYRLPPPMDCPAALYqLMLDCWQKDRNNRPKFEQI-----------------------------------------------------------------------------------------------------------------------------------------------\n>tr|A0A093HFK6|A0A093HFK6_STRCA/135-286 [subseq from] Ephrin type-A receptor 3 (Fragment) OS=Struthio camelus australis OX=441894 GN=N308_09668 PE=4 SV=1\n--------------------------------------------------------------------------------------------------------------------------------------------------------------------------------------------------------------------------------------------------------------------------------------------------------------------------------------------------------------------------------------------------------------------------------------------------------------------------------------------------------------------------------------------------------------------------------------------------------------LVGMLRGIASGMKYLSDMGYVHRDLAARNILI--NSNLVCKVSDFGLSRVLEDDPEAAY--TTRGGKIPIRWTSPEAIAYRKFTSASDAWSYGIVLWEVMSYGERPYWEMSNQDVIKAVDEgYRLPPPMDCPAALYqLMLDCWQKDRNNRPKFEQI-----------------------------------------------------------------------------------------------------------------------------------------------\n>tr|A0A093ITW5|A0A093ITW5_FULGA/135-286 [subseq from] Ephrin type-A receptor 3 (Fragment) OS=Fulmarus glacialis OX=30455 GN=N327_03752 PE=4 SV=1\n--------------------------------------------------------------------------------------------------------------------------------------------------------------------------------------------------------------------------------------------------------------------------------------------------------------------------------------------------------------------------------------------------------------------------------------------------------------------------------------------------------------------------------------------------------------------------------------------------------------LVGMLRGIASGMKYLSDMGYVHRDLAARNILI--NSNLVCKVSDFGLSRVLEDDPEAAY--TTRGGKIPIRWTSPEAIAYRKFTSASDAWSYGIVLWEVMSYGERPYWEMSNQDVIKAVDEgYRLPPPMDCPAALYqLMLDCWQKDRNNRPKFEQI-----------------------------------------------------------------------------------------------------------------------------------------------\n>tr|A0A093L230|A0A093L230_EURHL/135-286 [subseq from] Ephrin type-A receptor 3 (Fragment) OS=Eurypyga helias OX=54383 GN=N326_01192 PE=4 SV=1\n--------------------------------------------------------------------------------------------------------------------------------------------------------------------------------------------------------------------------------------------------------------------------------------------------------------------------------------------------------------------------------------------------------------------------------------------------------------------------------------------------------------------------------------------------------------------------------------------------------------LVGMLRGIASGMKYLSDMGYVHRDLAARNILI--NSNLVCKVSDFGLSRVLEDDPEAAY--TTRGGKIPIRWTSPEAIAYRKFTSASDAWSYGIVLWEVMSYGERPYWEMSNQDVIKAVDEgYRLPPPMDCPAALYqLMLDCWQKDRNNRPKFEQI-----------------------------------------------------------------------------------------------------------------------------------------------\n>tr|A0A093R613|A0A093R613_PHACA/135-286 [subseq from] Ephrin type-A receptor 3 (Fragment) OS=Phalacrocorax carbo OX=9209 GN=N336_07587 PE=4 SV=1\n--------------------------------------------------------------------------------------------------------------------------------------------------------------------------------------------------------------------------------------------------------------------------------------------------------------------------------------------------------------------------------------------------------------------------------------------------------------------------------------------------------------------------------------------------------------------------------------------------------------LVGMLRGIASGMKYLSDMGYVHRDLAARNILI--NSNLVCKVSDFGLSRVLEDDPEAAY--TTRGGKIPIRWTSPEAIAYRKFTSASDAWSYGIVLWEVMSYGERPYWEMSNQDVIKAVDEgYRLPPPMDCPAALYqLMLDCWQKDRNNRPKFEQI-----------------------------------------------------------------------------------------------------------------------------------------------\n>tr|A0A094K7G9|A0A094K7G9_ANTCR/135-286 [subseq from] Ephrin type-A receptor 3 (Fragment) OS=Antrostomus carolinensis OX=279965 GN=N321_12620 PE=4 SV=1\n--------------------------------------------------------------------------------------------------------------------------------------------------------------------------------------------------------------------------------------------------------------------------------------------------------------------------------------------------------------------------------------------------------------------------------------------------------------------------------------------------------------------------------------------------------------------------------------------------------------LVGMLRGIASGMKYLSDMGYVHRDLAARNILI--NSNLVCKVSDFGLSRVLEDDPEAAY--TTRGGKIPIRWTSPEAIAYRKFTSASDAWSYGIVLWEVMSYGERPYWEMSNQDVIKAVDEgYRLPPPMDCPAALYqLMLDCWQKDRNNRPKFEQI-----------------------------------------------------------------------------------------------------------------------------------------------\n>tr|A0A0A0ARF2|A0A0A0ARF2_CHAVO/135-286 [subseq from] Ephrin type-A receptor 3 (Fragment) OS=Charadrius vociferus OX=50402 GN=N301_11593 PE=4 SV=1\n--------------------------------------------------------------------------------------------------------------------------------------------------------------------------------------------------------------------------------------------------------------------------------------------------------------------------------------------------------------------------------------------------------------------------------------------------------------------------------------------------------------------------------------------------------------------------------------------------------------LVGMLRGIASGMKYLSDMGYVHRDLAARNILI--NSNLVCKVSDFGLSRVLEDDPEAAY--TTRGGKIPIRWTSPEAIAYRKFTSASDAWSYGIVLWEVMSYGERPYWEMSNQDVIKAVDEgYRLPPPMDCPAALYqLMLDCWQKDRNNRPKFEQI-----------------------------------------------------------------------------------------------------------------------------------------------\n>tr|A0A3P9MGE8|A0A3P9MGE8_ORYLA/79-236 [subseq from] Calcium/calmodulin-dependent protein kinase OS=Oryzias latipes OX=8090 PE=3 SV=1\n------------------------------------------------------------------------------------------------------------------------------------------------------------------------------------------------------------------------------------------------------------------------------------------------------------------------------------------------------------------------------------------------------------------------------------------------------------------------------------------------------------------------------------------------------------------------------------------------------------------IQQILEAVLHCHQMGVVHRDLKPENLLLAsKCKNAAVKLADFGLAIEVQGDQQAWF----GF-AGTPGYLSPEVLRKEAYGKPVDIWACGVILYILLVG-YPPFWDEDQHKLyqQIKAGAYDFPSPEwdtVTPEAKNLINQMLTINPAKRITAQEALKHPWVCQ---------------------------------------------------------------------------------------------------------------------------------------\n>tr|A0A2U3WXA2|A0A2U3WXA2_ODORO/118-280 [subseq from] Calcium/calmodulin-dependent protein kinase OS=Odobenus rosmarus divergens OX=9708 GN=CAMK2B PE=3 SV=1\n-------------------------------------------------------------------------------------------------------------------------------------------------------------------------------------------------------------------------------------------------------------------------------------------------------------------------------------------------------------------------------------------------------------------------------------------------------------------------------------------------------------------------------------------------------------------------------------------------------------------QQILEAVLHCHQMGVVHRDLKPENLLLAsKCKGAAVKLADFGLAIEVQGDQQAWF----GF-AGTPGYLSPEVLRKEAYGKPVDIWACGVILYILLVG-YPPFWDEDQHKLyqQIKAGAYDFPSPEwdtVTPEAKNLINQMLTINPAKRITAHEALKHPWVCQRSTVAS---------------------------------------------------------------------------------------------------------------------------------\n>tr|A0A535V200|A0A535V200_9CHLR/153-274 [subseq from] Non-specific serine/threonine protein kinase OS=Chloroflexi bacterium OX=2026724 GN=E6I72_06710 PE=4 SV=1\n---------------------------------------------------------------------------------------------------------------------------------------------------------------------------------------------------------------------------------------------------------------------------------------------------------------------------------------------------------------------------------------------------------------------------------------------------------------------------------------------------------------------------------------------------------------------------------------------RGRSLRDWiSEKPIPPPQVFAVMHGVLQALEYAHRHAIVHRDMKPENVLISEDG--LVKVADFGIAR-LMDDTGvGGTATKTGTTVGTPQYMSPEQVASSKVDGRSDLYSAGI-MFYELVVGQPPF----------------------------------------------------------------------------------------------------------------------------------------------------------------------------------------------\n>tr|A0A672RPY2|A0A672RPY2_SINGR/632-833 [subseq from] Receptor protein-tyrosine kinase OS=Sinocyclocheilus grahami OX=75366 GN=epha5 PE=4 SV=1\n---------------------------------------------------------------------------------------------------------------------------------------------------------------------------------------------------------------------------------------------------------------------------------------------------------------------------------------------------------------------------------------------------------------------------------------------------------------------------------------------------------------------------------------------------------------------------------------ITEYMENGSLDTFLKKNdGQFTVIqLVGMLRGIASGMRYLSEMGYVHRDLAARNILV--NSNLVCKVSDFGLSRVLEDDPEAAY--TTRGGKIPIRWTAPEAIAYRKFTSASDVWSYGVVMWEVTSYGERPYWEMSNQDViKAVEENYRLPGPMDCPTALyHLMMDCWQKDRNSRPKFEEIVSllDKLIRN-PSSLKGLVNPSNRVS-----------------------------------------------------------------------------------------------------------------------\n>tr|A0A091W9U3|A0A091W9U3_NIPNI/135-286 [subseq from] Ephrin type-A receptor 3 (Fragment) OS=Nipponia nippon OX=128390 GN=Y956_09496 PE=4 SV=1\n--------------------------------------------------------------------------------------------------------------------------------------------------------------------------------------------------------------------------------------------------------------------------------------------------------------------------------------------------------------------------------------------------------------------------------------------------------------------------------------------------------------------------------------------------------------------------------------------------------------LVGMLRGIASGMKYLSDMGYVHRDLAARNILI--NSNLVCKVSDFGLSRVLEDDPEAAY--TTRGGKIPIRWTSPEAIAYRKFTSASDAWSYGIVLWEVMSYGERPYWEMSNQDVIKAVDEgYRLPPPMDCPAALYqLMLDCWQKDRNNRPKFEQI-----------------------------------------------------------------------------------------------------------------------------------------------\n>tr|A0A6J2BIC5|A0A6J2BIC5_ZALCA/118-280 [subseq from] Calcium/calmodulin-dependent protein kinase OS=Zalophus californianus OX=9704 GN=CAMK2B PE=3 SV=1\n-------------------------------------------------------------------------------------------------------------------------------------------------------------------------------------------------------------------------------------------------------------------------------------------------------------------------------------------------------------------------------------------------------------------------------------------------------------------------------------------------------------------------------------------------------------------------------------------------------------------QQILEAVLHCHQMGVVHRDLKPENLLLAsKCKGAAVKLADFGLAIEVQGDQQAWF----GF-AGTPGYLSPEVLRKEAYGKPVDIWACGVILYILLVG-YPPFWDEDQHKLyqQIKAGAYDFPSPEwdtVTPEAKNLINQMLTINPAKRITAHEALKHPWVCQRSTVAS---------------------------------------------------------------------------------------------------------------------------------\n>tr|I6ND75|I6ND75_ERECY/119-209 [subseq from] Protein kinase domain-containing protein OS=Eremothecium cymbalariae (strain CBS 270.75 / DBVPG 7215 / KCTC 17166 / NRRL Y-17582) OX=931890 GN=Ecym_5251 PE=4 SV=1\n------------------------------------------------------------------------------------------------------------------------------------------------------------------------------------------------------------------------------------------------------------------------------------------------------------------------------------------------------------------------------------------------------------------------------------------------------------------------------------------------------------------------------------------------------------------------------------------------------------------VKQTVRGLQYLHDQGVIHRDIKAANLLLTENG--IVKLADFGVSTRVT--NMAMT------YAGSPNWMAPEVMLGKGASTVSDIWSLGATVVELLTGNP-P-----------------------------------------------------------------------------------------------------------------------------------------------------------------------------------------------\n>tr|A0A454WFI7|A0A454WFI7_9ACTN/123-277 [subseq from] Non-specific serine/threonine protein kinase OS=Streptomyces sp. WAC02707 OX=2487417 GN=EF919_08220 PE=4 SV=1\n----------------------------------------------------------------------------------------------------------------------------------------------------------------------------------------------------------------------------------------------------------------------------------------------------------------------------------------------------------------------------------------------------------------------------------------------------------------------------------------------------------------------------------------------------------------------------------------------------------PAGALWLLLREAAAGLAAVHALDMVHRDLKPSNVMLTLDG---ATLIDFGVAR--AAEQSQLTR--TGMVVGTPAYMSPEQASGKRASSgVVDVFALGSVLAYAAS-GRPPFGDESGHAVlyRIVHEEPDLRPLRELdAELADVVAACLDKDHEGRPTAAELV----------------------------------------------------------------------------------------------------------------------------------------------\n>tr|A0A851JI91|A0A851JI91_9PASS/308-488 [subseq from] CHK2 kinase (Fragment) OS=Donacobius atricapilla OX=237420 GN=Chek2 PE=4 SV=1\n---------------------------------------------------------------------------------------------------------------------------------------------------------------------------------------------------------------------------------------------------------------------------------------------------------------------------------------------------------------------------------------------------------------------------------------------------------------------------------------------------------------------------------------------------------------------------------------------------------------------MLLAVKYLHDNGIIHRDLKPENVLLSSSEEICLiKITDFGQSKILG-EA-SLMKTL----CGTPMYLAPEVLNSlgtAGYSRAVDCWSLGVILFVCLCGY-PPFNEqNTQLSLkDQITRGKYMFIAKEWKHvsnmALDLVKKLLVVDPSKRLTTEEALEHPWLQDEDMKTTFQQLLAQACTSMNPPET----------------------------------------------------------------------------------------------------------------\n>tr|A0A367JRE5|A0A367JRE5_RHIAZ/349-447 [subseq from] Protein kinase domain-containing protein (Fragment) OS=Rhizopus azygosporus OX=86630 GN=CU097_002082 PE=4 SV=1\n-----------------------------------------------------------------------------------------------------------------------------------------------------------------------------------------------------------------------------------------------------------------------------------------------------------------------------------------------------------------------------------------------------------------------------------------------------------------------------------------------------------------------------------------------------------------------------------------------------------------ITKQICSGLAYLHSRNILHRDIKAANILIEQ-DGIC-KISDFGLSKKNDYDE-VYDENSRMSLRGSIYWMAPEVVKNEPYSAKVDIWSLGCTVLEMLTGQR-P-----------------------------------------------------------------------------------------------------------------------------------------------------------------------------------------------\n>tr|A0A3Q7X6G8|A0A3Q7X6G8_URSAR/118-280 [subseq from] Calcium/calmodulin-dependent protein kinase OS=Ursus arctos horribilis OX=116960 GN=CAMK2B PE=3 SV=1\n-------------------------------------------------------------------------------------------------------------------------------------------------------------------------------------------------------------------------------------------------------------------------------------------------------------------------------------------------------------------------------------------------------------------------------------------------------------------------------------------------------------------------------------------------------------------------------------------------------------------QQILEAVLHCHQMGVVHRDLKPENLLLAsKCKGAAVKLADFGLAIEVQGDQQAWF----GF-AGTPGYLSPEVLRKEAYGKPVDIWACGVILYILLVG-YPPFWDEDQHKLyqQIKAGAYDFPSPEwdtVTPEAKNLINQMLTINPAKRITAHEALKHPWVCQRSTVAS---------------------------------------------------------------------------------------------------------------------------------\n>tr|A0A4W6E8L4|A0A4W6E8L4_LATCA/101-264 [subseq from] Calcium/calmodulin-dependent protein kinase OS=Lates calcarifer OX=8187 GN=LOC108899570 PE=3 SV=1\n------------------------------------------------------------------------------------------------------------------------------------------------------------------------------------------------------------------------------------------------------------------------------------------------------------------------------------------------------------------------------------------------------------------------------------------------------------------------------------------------------------------------------------------------------------------------------------------------------------------IQQILEAVLHCHQMGVVHRDLKPENLLLAsKCKNAAVKLADFGLAIEVQGDQQAWF----GF-AGTPGYLSPEVLRKEAYGKPVDIWACGVILYILLVG-YPPFWDEDQHKLyqQIKAGAYDFPSPEwdtVTPEAKNLINQMLTINPAKRITAQEALKHPWFTTSLASMM---------------------------------------------------------------------------------------------------------------------------------\n>sp|O13148|EPA4A_DANRE/75-216 [subseq from] Ephrin type-A receptor 4a (Fragment) OS=Danio rerio OX=7955 GN=epha4a PE=2 SV=1\n------------------------------------------------------------------------------------------------------------------------------------------------------------------------------------------------------------------------------------------------------------------------------------------------------------------------------------------------------------------------------------------------------------------------------------------------------------------------------------------------------------------------------------------------------------------------------------------YMENGSlDAFLRKNDGRFTVIqLVGILRGIASGMKYLSDMSYVHRDLAARNILV--NSNLVCKVSDFGMSRVLEEDPDAayTTREITGTYQSQGGkipirWTAPEAITYRKFTSASDVWSYGIVMWEVMSYGERPYWDMSNQDV--------------------------------------------------------------------------------------------------------------------------------------------------------------------------------------\n>tr|A0A6J2HRP5|A0A6J2HRP5_9PASS/117-277 [subseq from] Calcium/calmodulin-dependent protein kinase OS=Pipra filicauda OX=649802 GN=CAMK2B PE=3 SV=1\n------------------------------------------------------------------------------------------------------------------------------------------------------------------------------------------------------------------------------------------------------------------------------------------------------------------------------------------------------------------------------------------------------------------------------------------------------------------------------------------------------------------------------------------------------------------------------------------------------------------IQQILEAVLHCHQMGVVHRDLKPENLLLAsKCKGAAVKLADFGLAIEVQGDQQAWF----GF-AGTPGYLSPEVLRKEAYGKPVDIWACGVILYILLVG-YPPFWDEDQHKLyqQIKAGAYDFPSPEwdtVTPEAKNLINQMLTINPAKRITAHEALKHPWVCQRST------------------------------------------------------------------------------------------------------------------------------------\n>tr|A0A060SQU8|A0A060SQU8_PYCCI/1004-1164 [subseq from] Uncharacterized protein OS=Pycnoporus cinnabarinus OX=5643 GN=BN946_scf184599.g2 PE=3 SV=1\n---------------------------------------------------------------------------------------------------------------------------------------------------------------------------------------------------------------------------------------------------------------------------------------------------------------------------------------------------------------------------------------------------------------------------------------------------------------------------------------------------------------------------------------------------------------------------------------------------------------RNWVRQILLGLNYLHERDIIHRDIKGANMLVDNKGG--IKISDFGISKKIDDNFLPMNRAHRPSLQGSVFWMAPEVVQQKAYTFKADIWSVGCLVVEMLT-GEHPWPHLSQMQaIFKVGSAkaKPTIPPDISAEAVDFLEQTFELDHELRPSAADLLKHPWIAN---------------------------------------------------------------------------------------------------------------------------------------\n>tr|A0A1A8A6I7|A0A1A8A6I7_NOTFU/132-292 [subseq from] Calcium/calmodulin-dependent protein kinase (Fragment) OS=Nothobranchius furzeri OX=105023 GN=CAMK2B PE=3 SV=1\n-------------------------------------------------------------------------------------------------------------------------------------------------------------------------------------------------------------------------------------------------------------------------------------------------------------------------------------------------------------------------------------------------------------------------------------------------------------------------------------------------------------------------------------------------------------------------------------------------------------------QQILEAVLHCHQIGVVHRDLKPENLLLAsKCKNAAVKLADFGLAIEVQGEQQAWF----GF-AGTPGYLSPEVLRKEAYGKPVDIWACGVILYILLVG-YPPFWDEDQHKLyqQIKAGAYDFPSPEwdtVTPEAKNLINQMLTINPAKRITAQEALKHPWVCQRSTV-----------------------------------------------------------------------------------------------------------------------------------\n>tr|A0A2K5DZ21|A0A2K5DZ21_AOTNA/117-277 [subseq from] Calcium/calmodulin-dependent protein kinase OS=Aotus nancymaae OX=37293 GN=CAMK2B PE=3 SV=1\n------------------------------------------------------------------------------------------------------------------------------------------------------------------------------------------------------------------------------------------------------------------------------------------------------------------------------------------------------------------------------------------------------------------------------------------------------------------------------------------------------------------------------------------------------------------------------------------------------------------IQQILEAVLHCHQMGVVHRDLKPENLLLAsKCKGAAVKLADFGLAIEVQGDQQAWF----GF-AGTPGYLSPEVLRKEAYGKPVDIWACGVILYILLVG-YPPFWDEDQHKLyqQIKAGAYDFPSPEwdtVTPEAKNLINQMLTINPAKRITAHEALKHPWVCQRST------------------------------------------------------------------------------------------------------------------------------------\n>tr|A0A251U2P2|A0A251U2P2_HELAN/244-411 [subseq from] Putative VH1-interacting kinase OS=Helianthus annuus OX=4232 GN=VIK PE=3 SV=1\n-----------------------------------------------------------------------------------------------------------------------------------------------------------------------------------------------------------------------------------------------------------------------------------------------------------------------------------------------------------------------------------------------------------------------------------------------------------------------------------------------------------------------------------------------------------------------------------------------------KGKGALSPAtAVNFALDMARGMAYLHNEpnVIIHRDLKPRNVLLVNSNADHLKVGDFGLSKLIRVQNSHDIYKMTGE-TGSYRYMAPEVFKHRKYDKKVDVFSFAMILYEM-LEGEPPLSnlEAYEAAKYVAEGHRPIFKSKGyTPELKELTENCWAADMNKRPSFLDIL----------------------------------------------------------------------------------------------------------------------------------------------\n>tr|A0A3B3H4L6|A0A3B3H4L6_ORYLA/711-863 [subseq from] Receptor protein-tyrosine kinase OS=Oryzias latipes OX=8090 GN=LOC101165761 PE=4 SV=1\n-----------------------------------------------------------------------------------------------------------------------------------------------------------------------------------------------------------------------------------------------------------------------------------------------------------------------------------------------------------------------------------------------------------------------------------------------------------------------------------------------------------------------------------------------------------------------------------------------------------MTQLVGMLRGIAAGMKYLSDMNYVHRDLAARNILV--NSNLVCKVSDFGLSRFL-DDTSADPTYTSSLGGKiPIRWTAPEAIAFRKFTTASDVWSYGIVMWEVVSYGERPYWDMSNQDVMTAVEQ-DYRLppPMDCPMVLHqLMLECWMKERNLRPK---------------------------------------------------------------------------------------------------------------------------------------------------\n>tr|A0A674PN35|A0A674PN35_TAKRU/99-259 [subseq from] Calcium/calmodulin-dependent protein kinase OS=Takifugu rubripes OX=31033 PE=3 SV=1\n-------------------------------------------------------------------------------------------------------------------------------------------------------------------------------------------------------------------------------------------------------------------------------------------------------------------------------------------------------------------------------------------------------------------------------------------------------------------------------------------------------------------------------------------------------------------------------------------------------------------QQILEAVLHCHQMGVVHRDLKPENLLLAsKCKNAAVKLADFGLAIEVQGDQQAWF----GF-AGTPGYLSPEVLRKEAYGKPVDIWACGVILYILLVG-YPPFWDEDQHKLyqQIKAGAYDFPSPEwdtVTPEAKNLINQMLTINPAKRITAQEALKHPWVCQRSTV-----------------------------------------------------------------------------------------------------------------------------------\n>tr|A0A7U9AHX5|A0A7U9AHX5_STACP/110-210 [subseq from] Non-specific serine/threonine protein kinase OS=Staphylococcus capitis C87 OX=435838 GN=HMPREF0786_00300 PE=4 SV=1\n--------------------------------------------------------------------------------------------------------------------------------------------------------------------------------------------------------------------------------------------------------------------------------------------------------------------------------------------------------------------------------------------------------------------------------------------------------------------------------------------------------------------------------------------------------------------------------------------------------------AIKFTEQILSGIKHAHDMRIVHRDIKPQNVLIDKNKTL--KIFDFGIAKALS-ET-SLTQTNHVLG--TVQYLSPEQAKGESTDEGTDIYSIGIVLYEMLV-GEPPFN---------------------------------------------------------------------------------------------------------------------------------------------------------------------------------------------\n>tr|A0A668RXV1|A0A668RXV1_OREAU/117-272 [subseq from] Calcium/calmodulin-dependent protein kinase OS=Oreochromis aureus OX=47969 PE=3 SV=1\n-------------------------------------------------------------------------------------------------------------------------------------------------------------------------------------------------------------------------------------------------------------------------------------------------------------------------------------------------------------------------------------------------------------------------------------------------------------------------------------------------------------------------------------------------------------------------------------------------------------------QQILEAVLHCHQMGVVHRDLKPENLLLAsKCKNAAVKLADFGLAIEVQGDQQAWF----GF-AGTPGYLSPEVLRKEAYGKPVDIWACGVILYILLVG-YPPFWDEDQHKLyqQIKAGAYDFPSPEwdtVTPEAKNLINQMLTINPAKRITAQEALKHPWVC----------------------------------------------------------------------------------------------------------------------------------------\n>tr|A0A2N3VAR1|A0A2N3VAR1_9NOCA/110-260 [subseq from] Non-specific serine/threonine protein kinase OS=Nocardia fluminea OX=134984 GN=ATK86_3098 PE=4 SV=1\n-----------------------------------------------------------------------------------------------------------------------------------------------------------------------------------------------------------------------------------------------------------------------------------------------------------------------------------------------------------------------------------------------------------------------------------------------------------------------------------------------------------------------------------------------------------------------------------------------------------EPALTALAHGLAEALVAVHAAGIVHRDLKPSNVMLAIDG---PKVIDFGIAR-VIAD-SALT--TTGKFLGSPGFMCPEQVSGETLSPACDVFALGGVLTFAAA-GHGPFGTAEVMQM-LWRIVYEEPRIEALPESLRpLVASCLAKDPAARPTPEQVLS---------------------------------------------------------------------------------------------------------------------------------------------\n>tr|A0A2K5R7I7|A0A2K5R7I7_CEBIM/117-277 [subseq from] Calcium/calmodulin-dependent protein kinase OS=Cebus imitator OX=2715852 GN=CAMK2B PE=3 SV=1\n------------------------------------------------------------------------------------------------------------------------------------------------------------------------------------------------------------------------------------------------------------------------------------------------------------------------------------------------------------------------------------------------------------------------------------------------------------------------------------------------------------------------------------------------------------------------------------------------------------------IQQILEAVLHCHQMGVVHRDLKPENLLLAsKCKGAAVKLADFGLAIEVQGDQQAWF----GF-AGTPGYLSPEVLRKEAYGKPVDIWACGVILYILLVG-YPPFWDEDQHKLyqQIKAGAYDFPSPEwdtVTPEAKNLINQMLTINPAKRITAHEALKHPWVCQRST------------------------------------------------------------------------------------------------------------------------------------\n>tr|A0A7N6BN51|A0A7N6BN51_ANATE/116-272 [subseq from] Calcium/calmodulin-dependent protein kinase OS=Anabas testudineus OX=64144 PE=3 SV=1\n------------------------------------------------------------------------------------------------------------------------------------------------------------------------------------------------------------------------------------------------------------------------------------------------------------------------------------------------------------------------------------------------------------------------------------------------------------------------------------------------------------------------------------------------------------------------------------------------------------------IQQILEAVLHCHQMGVVHRDLKPENLLLAsKCKNAAVKLADFGLAIEVQGDQQAWF----GF-AGTPGYLSPEVLRKEAYGKPVDIWACGVILYILLVG-YPPFWDEDQHKLyqQIKAGAYDFPSPEwdtVTPEAKNLINQMLTINPAKRITAQEALKHPWVC----------------------------------------------------------------------------------------------------------------------------------------\n>tr|A0A4W3HZE2|A0A4W3HZE2_CALMI/116-271 [subseq from] Calcium/calmodulin-dependent protein kinase OS=Callorhinchus milii OX=7868 GN=camk2a PE=3 SV=1\n------------------------------------------------------------------------------------------------------------------------------------------------------------------------------------------------------------------------------------------------------------------------------------------------------------------------------------------------------------------------------------------------------------------------------------------------------------------------------------------------------------------------------------------------------------------------------------------------------------------IQQILEAVLHCHQMGIVHRDLKPENLLLAsKSKGAAVKLADFGLAIEVEGDQQAWF----GF-AGTPGYLSPEVLRKDPYGKPVDLWACGVILYILLVGY-PPFWDEdQHRLYQqIKAGAYDFPSPEwdtVTPEAKDLINKMLTINPSKRISAAEVLKHPWI-----------------------------------------------------------------------------------------------------------------------------------------\n>tr|A0A538D1K1|A0A538D1K1_9ACTN/97-214 [subseq from] Non-specific serine/threonine protein kinase OS=Actinobacteria bacterium OX=1883427 GN=E6G38_02495 PE=4 SV=1\n--------------------------------------------------------------------------------------------------------------------------------------------------------------------------------------------------------------------------------------------------------------------------------------------------------------------------------------------------------------------------------------------------------------------------------------------------------------------------------------------------------------------------------------------------------------------------------------------------ELMAQEGALSPrEAIELGLQIARGLAFAHDQGLVHRDVKPQNVLLDGD--GRAKVTDFGIAHAVDVDG--MTI--TGTIMGTSNYIAPEQARGQPVDEQTDVYSLGCVLYELLAGE-VPFdGDNF------------------------------------------------------------------------------------------------------------------------------------------------------------------------------------------\n>tr|A0A7L0FU96|A0A7L0FU96_CORCN/712-872 [subseq from] Receptor protein-tyrosine kinase (Fragment) OS=Corythaixoides concolor OX=103956 GN=Ephb5 PE=4 SV=1\n---------------------------------------------------------------------------------------------------------------------------------------------------------------------------------------------------------------------------------------------------------------------------------------------------------------------------------------------------------------------------------------------------------------------------------------------------------------------------------------------------------------------------------------------------------------------------------------ITEFMENGSLDSfLRQKEGQFSVLqLVGMLRGIAAGMRYLSDMNYVHRDLAARNILV--NSNLVCKVSDFGLSRFLEDDASNPTYTG-ALGCKiPIRWTAPEAVQYRKFTSSSDVWSYGIVMWEVMSYGERPYWDMSNQDViNAIDQDYRLPPPPDCPTVLHLL----------------------------------------------------------------------------------------------------------------------------------------------------------------\n>tr|A0A5D0NLQ8|A0A5D0NLQ8_9ACTN/139-285 [subseq from] Non-specific serine/threonine protein kinase OS=Actinomadura chibensis OX=392828 GN=FXF69_18480 PE=4 SV=1\n----------------------------------------------------------------------------------------------------------------------------------------------------------------------------------------------------------------------------------------------------------------------------------------------------------------------------------------------------------------------------------------------------------------------------------------------------------------------------------------------------------------------------------------------------------------------------------------------------------------PLAAGLAEALADIHRAGVVHRDLKPGNVMLTAGG---PRVIDFGIAR--PADATSITRVNAPV--GTPGFMAPEQIDGAPAGPAADVFALGATLAYAATG-REPFGDGApeARDLRALRGRADLAGIT-APWLRDLVAACLAVEPERRPSTADVLE---------------------------------------------------------------------------------------------------------------------------------------------\n>tr|A0A4W4H6L8|A0A4W4H6L8_ELEEL/117-272 [subseq from] Calcium/calmodulin-dependent protein kinase OS=Electrophorus electricus OX=8005 GN=camk2b PE=3 SV=1\n-------------------------------------------------------------------------------------------------------------------------------------------------------------------------------------------------------------------------------------------------------------------------------------------------------------------------------------------------------------------------------------------------------------------------------------------------------------------------------------------------------------------------------------------------------------------------------------------------------------------QQILEAVLHCHQMGVVHRDLKPENLLLAsKCKNAAVKLADFGLAIEVQGDQQAWF----GF-AGTPGYLSPEVLRKEAYGKPVDIWACGVILYILLVG-YPPFWDEDQHKLyqQIKAGAYDFPSPEwdtVTPEAKNLINQMLTINPAKRITAQEALKHPWVC----------------------------------------------------------------------------------------------------------------------------------------\n>tr|A0A7K3Q5W4|A0A7K3Q5W4_STRDI/115-273 [subseq from] Non-specific serine/threonine protein kinase OS=Streptomyces diastaticus OX=1956 GN=G3I61_13005 PE=4 SV=1\n--------------------------------------------------------------------------------------------------------------------------------------------------------------------------------------------------------------------------------------------------------------------------------------------------------------------------------------------------------------------------------------------------------------------------------------------------------------------------------------------------------------------------------------------------------------------------------------------------------GGPLPaqALWLVLREAARGLAAVHALDMVHRDLKPSNVMLTLEG---LTLIDFGVAR--AAEQSQLTR--TGMVVGTPAYMSPEQASGKRASSgVVDVFALGSVLAYAAS-GRPPFGDESGHAVlyRIVHEEPDLGPLRDLdPELADLVASCLDKDHEGRPTAAELL----------------------------------------------------------------------------------------------------------------------------------------------\n>tr|A0A0N7KNW9|A0A0N7KNW9_ORYSJ/205-329 [subseq from] Os07g0632800 protein (Fragment) OS=Oryza sativa subsp. japonica OX=39947 GN=Os07g0632800 PE=3 SV=1\n-------------------------------------------------------------------------------------------------------------------------------------------------------------------------------------------------------------------------------------------------------------------------------------------------------------------------------------------------------------------------------------------------------------------------------------------------------------------------------------------------------------------------------------------------------------------------------------------------HQYLKEKGALAPAtAVNFALDIARGMAYLHNEpnVVIHRDLKPRNILLVNSAANHLKVGDFGLSKIIKAQHANDVYKMTGE-TGSYRYMAPEVFKHRKYDKKVDVFSFAMILYEMLE-GDPPFS-NYE-----------------------------------------------------------------------------------------------------------------------------------------------------------------------------------------\n>tr|A0A0A1X500|A0A0A1X500_ZEUCU/155-311 [subseq from] Serine/threonine-protein kinase fused (Fragment) OS=Zeugodacus cucurbitae OX=28588 GN=fu PE=4 SV=1\n----------------------------------------------------------------------------------------------------------------------------------------------------------------------------------------------------------------------------------------------------------------------------------------------------------------------------------------------------------------------------------------------------------------------------------------------------------------------------------------------------------------------------------------------------------------------------------------------------------PEEKAQRLICHLVSALYYLHSNRILHRDLKPQNVLL--NEDLHAKLCDFGLARNMTMGTHVLTSI-----KGTPLYMAPELLAERPYDHQADLWSLGCISYECMAGAPPFCTTSILHLVKLIKHEEVKWPSFLSSDCRSLLQGLLEKDPSLRISWTQILCHPFV-----------------------------------------------------------------------------------------------------------------------------------------\n>tr|A0A538MMI3|A0A538MMI3_9ACTN/97-214 [subseq from] Non-specific serine/threonine protein kinase OS=Actinobacteria bacterium OX=1883427 GN=E6F94_01660 PE=4 SV=1\n--------------------------------------------------------------------------------------------------------------------------------------------------------------------------------------------------------------------------------------------------------------------------------------------------------------------------------------------------------------------------------------------------------------------------------------------------------------------------------------------------------------------------------------------------------------------------------------------------ELMAQEGALSPrEAIELGLQIARGLAFAHDQGLVHRDVKPQNVLLDGD--GRAKVTDFGIAHAVDVDG--MTI--TGTIMGTSNYIAPEQARGQPVDEQTDVYSLGCVLYELLAGE-VPFdGDNF------------------------------------------------------------------------------------------------------------------------------------------------------------------------------------------\n>tr|A0A199UFT7|A0A199UFT7_ANACO/505-667 [subseq from] Mitogen-activated protein kinase kinase kinase YODA OS=Ananas comosus OX=4615 GN=ACMD2_06654 PE=4 SV=1\n----------------------------------------------------------------------------------------------------------------------------------------------------------------------------------------------------------------------------------------------------------------------------------------------------------------------------------------------------------------------------------------------------------------------------------------------------------------------------------------------------------------------------------------------------------------------------------------------------------GEPVLRSYTQQILSGLAYLHGKNTVHRDIKGANLLVDPNGR--VKLADFGMAKHISGQSCPLSF------KGSPYWMAPEVIKNTNGcSLAVDIWSLGCTVLEM-ATSKPPWS-QYEGIAAMfkIGNSKELPAIPDhLsGECKDFVRQCLQREPSKRPTAAELLQHPFVKNAA-------------------------------------------------------------------------------------------------------------------------------------\n>tr|A0A0N4ZUP6|A0A0N4ZUP6_PARTI/238-385 [subseq from] Protein kinase domain-containing protein OS=Parastrongyloides trichosuri OX=131310 PE=3 SV=1\n------------------------------------------------------------------------------------------------------------------------------------------------------------------------------------------------------------------------------------------------------------------------------------------------------------------------------------------------------------------------------------------------------------------------------------------------------------------------------------------------------------------------------------------------------------------------------------------------------------NKLWRHFVDILFALDHLHSHGFIHMDIKPSNILFTDDG-TC-KLADFGLM----VDTNSGDAGN-FHGEGDSKYLALE-ILNEKPTSAADIFSLGITILELATDAYLP-SDGYDWNILRSGVIPDIYK-QNLSENMNmIITQMIQPEKEKRPTARELL----------------------------------------------------------------------------------------------------------------------------------------------\n>tr|A0A1Q7KDK1|A0A1Q7KDK1_9BACT/403-502 [subseq from] Non-specific serine/threonine protein kinase OS=Gemmatimonadetes bacterium 13_1_40CM_3_66_12 OX=1805185 GN=AUI86_09930 PE=4 SV=1\n----------------------------------------------------------------------------------------------------------------------------------------------------------------------------------------------------------------------------------------------------------------------------------------------------------------------------------------------------------------------------------------------------------------------------------------------------------------------------------------------------------------------------------------------------------------------------------------------------------------RLLNEALSALEHAHSVGLIHRDLKPENMLIDPDGRL--RITDFGLALALRGG--ARFGGATS-RSGTPQFAAPEQLLGERVDQRADLYSLSAVAYFALLG-RPPFS---------------------------------------------------------------------------------------------------------------------------------------------------------------------------------------------\n>tr|A0A2I3RCD9|A0A2I3RCD9_PANTR/117-277 [subseq from] Calcium/calmodulin-dependent protein kinase OS=Pan troglodytes OX=9598 GN=CAMK2B PE=3 SV=1\n------------------------------------------------------------------------------------------------------------------------------------------------------------------------------------------------------------------------------------------------------------------------------------------------------------------------------------------------------------------------------------------------------------------------------------------------------------------------------------------------------------------------------------------------------------------------------------------------------------------IQQILEAVLHCHQMGVVHRDLKPENLLLAsKCKGAAVKLADFGLAIEVQGDQQAWF----GF-AGTPGYLSPEVLRKEAYGKPVDIWACGVILYILLVG-YPPFWDEDQHKLyqQIKAGAYDFPSPEwdtVTPEAKNLINQMLTINPAKRITAHEALKHPWVCQRST------------------------------------------------------------------------------------------------------------------------------------\n>tr|A0A3P9J2V9|A0A3P9J2V9_ORYLA/711-863 [subseq from] Receptor protein-tyrosine kinase OS=Oryzias latipes OX=8090 PE=4 SV=1\n-----------------------------------------------------------------------------------------------------------------------------------------------------------------------------------------------------------------------------------------------------------------------------------------------------------------------------------------------------------------------------------------------------------------------------------------------------------------------------------------------------------------------------------------------------------------------------------------------------------MTQLVGMLRGIAAGMKYLSDMNYVHRDLAARNILV--NSNLVCKVSDFGLSRFL-DDTSADPTYTSSLGGKiPIRWTAPEAIAFRKFTTASDVWSYGIVMWEVVSYGERPYWDMSNQDVMTAVEQ-DYRLppPMDCPMVLHqLMLECWMKERNLRPK---------------------------------------------------------------------------------------------------------------------------------------------------\n>tr|A0A2K6D895|A0A2K6D895_MACNE/117-277 [subseq from] Calcium/calmodulin-dependent protein kinase OS=Macaca nemestrina OX=9545 GN=CAMK2B PE=3 SV=1\n------------------------------------------------------------------------------------------------------------------------------------------------------------------------------------------------------------------------------------------------------------------------------------------------------------------------------------------------------------------------------------------------------------------------------------------------------------------------------------------------------------------------------------------------------------------------------------------------------------------IQQILEAVLHCHQMGVVHRDLKPENLLLAsKCKGAAVKLADFGLAIEVQGDQQAWF----GF-AGTPGYLSPEVLRKEAYGKPVDIWACGVILYILLVG-YPPFWDEDQHKLyqQIKAGAYDFPSPEwdtVTPEAKNLINQMLTINPAKRITAHEALKHPWVCQRST------------------------------------------------------------------------------------------------------------------------------------\n>tr|Q5BJ15|Q5BJ15_DANRE/154-310 [subseq from] Wu:fc83c01 protein (Fragment) OS=Danio rerio OX=7955 GN=map3k4 PE=2 SV=1\n------------------------------------------------------------------------------------------------------------------------------------------------------------------------------------------------------------------------------------------------------------------------------------------------------------------------------------------------------------------------------------------------------------------------------------------------------------------------------------------------------------------------------------------------------------------------------------------------------------------SKQITTAINVLHEHGIVHRDIKGANIFLT--SSGLIKLGDFGCSVKLKNNAQTMPG-EVNSTLGTAAYMAPEVItraKGEGHGRAADIWSLGCVLIEMVTGKRpwHEYEHNFQIMYRVGMGHKPPIPEKLSTEGKDFLAHCLESEPKRRWTASALLDHPF------------------------------------------------------------------------------------------------------------------------------------------\n>tr|A0A0H2WI74|A0A0H2WI74_BURMA/2-106 [subseq from] Non-specific serine/threonine protein kinase OS=Burkholderia mallei (strain ATCC 23344) OX=243160 GN=BMA0020 PE=4 SV=1\n-------------------------------------------------------------------------------------------------------------------------------------------------------------------------------------------------------------------------------------------------------------------------------------------------------------------------------------------------------------------------------------------------------------------------------------------------------------------------------------------------------------------------------------------------------------------------------------------------------------------AQVLDGLAHAHANGVVHRDLKPQNVMVTtRDGEPCAKILDFGIGALLPDAHAAdeLTLTATTEVLGSPQYCAPEQLRGEPPTAKSDFYAWGLIVIECLTGHPVMQ----------------------------------------------------------------------------------------------------------------------------------------------------------------------------------------------\n>tr|A0A4U1J5L9|A0A4U1J5L9_9DELT/108-257 [subseq from] Non-specific serine/threonine protein kinase OS=Polyangium fumosum OX=889272 GN=E8A74_28370 PE=4 SV=1\n-------------------------------------------------------------------------------------------------------------------------------------------------------------------------------------------------------------------------------------------------------------------------------------------------------------------------------------------------------------------------------------------------------------------------------------------------------------
```
