## Supplemental Data 2 for "IRE1 Regulates TOR Signaling via RIDD of *RAPTOR1b* to Coordinate Growth and Stress Adaptation": fullmut_data.json (part 66 of 71)

```
-------------------------------------------------------------------------------\n>tr|A0A7W4LKJ8|A0A7W4LKJ8_9PSED/108-220 [subseq from] Non-specific serine/threonine protein kinase OS=Pseudomonas sp. UL070 OX=2759166 GN=H3H51_07350 PE=4 SV=1\n--------------------------------------------------------------------------------------------------------------------------------------------------------------------------------------------------------------------------------------------------------------------------------------------------------------------------------------------------------------------------------------------------------------------------------------------------------------------------------------------------------------------------------------------------------------------------------------------------------------ALEIIRQIASGLAVVHDKGLVHRDVKPANILFRDDGS--AVLTDFGVAKDLDIDS-ELTH--FGVAVGSPAYSSPEQAQCQALDARSDIYSLGVILLEMLTGANPYRGGNYTQTV--MNH---------------------------------------------------------------------------------------------------------------------------------------------------------------------------------\n>tr|A0A7R9TY31|A0A7R9TY31_MICPS/375-528 [subseq from] Hypothetical protein OS=Micromonas pusilla OX=38833 GN=MPUS1402_LOCUS11211 PE=4 SV=1\n----------------------------------------------------------------------------------------------------------------------------------------------------------------------------------------------------------------------------------------------------------------------------------------------------------------------------------------------------------------------------------------------------------------------------------------------------------------------------------------------------------------------------------------------------------------------------------------------------------KLPQLLKLSGGVALGMDYLHKVSVIHRDLKTANLLMDENE--VVKVADFGVARVVAADGAAMTAE-----TGTYRWMAPEVISHQHYNHKCDVFSYGILLWELISGGDIPYPGYTPLQAAVGVVQRGLrptIPPSCHPVMAQVMQYCWQSDPNVRPEFEQI-----------------------------------------------------------------------------------------------------------------------------------------------\n>tr|A0A543GB46|A0A543GB46_9PSEU/142-300 [subseq from] Non-specific serine/threonine protein kinase OS=Pseudonocardia cypriaca OX=882449 GN=FB388_0649 PE=4 SV=1\n---------------------------------------------------------------------------------------------------------------------------------------------------------------------------------------------------------------------------------------------------------------------------------------------------------------------------------------------------------------------------------------------------------------------------------------------------------------------------------------------------------------------------------------------------------------------------------------------------------------RRLGRRLAIALSYVHDRGVVHRDVKPANILLER--GLRPRLADFGIARVL--DRTATTANGAIV--GTAAYLAPEQVRGQPVGPEADVYALGLVLLEALTGRREYTGGQIETALVRL--HRPPRVPEKLPSdLAELLPAMTLDDPRQRPAAASVATALTPWRVSLRG----------------------------------------------------------------------------------------------------------------------------------\n>tr|A0A1V2IL26|A0A1V2IL26_9ACTN/144-297 [subseq from] Non-specific serine/threonine protein kinase OS=Frankia sp. BMG5.30 OX=1834514 GN=BL254_19155 PE=4 SV=1\n--------------------------------------------------------------------------------------------------------------------------------------------------------------------------------------------------------------------------------------------------------------------------------------------------------------------------------------------------------------------------------------------------------------------------------------------------------------------------------------------------------------------------------------------------------------------------------------------------------PLPAESVLLLIAGVAEALQSIHDAGVIHRDLKPSNIILAADG---PRVIDFGISRAIEASQTKITK--TGIQIGTPAFMAPEQAQGVSPGTSGDIFSLGSTAYYAITG-RLPFGGDAAVSYRIVHGQPDW---DRCPDRVRgVLERCMEKDPTARPAPAELIE---------------------------------------------------------------------------------------------------------------------------------------------\n>tr|H2KSV0|H2KSV0_CLOSI/164-312 [subseq from] p70 ribosomal S6 kinase OS=Clonorchis sinensis OX=79923 GN=CLF_110381 PE=3 SV=1\n--------------------------------------------------------------------------------------------------------------------------------------------------------------------------------------------------------------------------------------------------------------------------------------------------------------------------------------------------------------------------------------------------------------------------------------------------------------------------------------------------------------------------------------------------------------------------------------------------------------------EIILAIGHLHSLGIIYRDLKSENVLLDRQGH--VKLTDFGLSKEGVGTT--------NTFCGTIEYMAPEIIRCEGHGKAVDWWSLGTLLYD-MLSGAPPFSQEESKEAttHKILTAPLKFPPAFSPEVVSLIRGLLRRDPKERLGSkedvEEVKRHKFF-----------------------------------------------------------------------------------------------------------------------------------------\n>tr|A0A3M7JA04|A0A3M7JA04_HORWE/832-948 [subseq from] Uncharacterized protein OS=Hortaea werneckii OX=91943 GN=D0859_01378 PE=3 SV=1\n---------------------------------------------------------------------------------------------------------------------------------------------------------------------------------------------------------------------------------------------------------------------------------------------------------------------------------------------------------------------------------------------------------------------------------------------------------------------------------------------------------------------------------------------------------------------------------------------------------LPEGLIANFVRQILQGLNYLHSKDIIHRDIKGANILVDNKG--TVKISDFGISKRVEATTMMHSGPVVGKRagprvslQGSVFWMAPEVVRQTAYTKKADIWSLGCLIVEMFTG-SHPHP---------------------------------------------------------------------------------------------------------------------------------------------------------------------------------------------\n>tr|A0A7K9AQK2|A0A7K9AQK2_DRONO/1026-1190 [subseq from] M3K19 kinase (Fragment) OS=Dromaius novaehollandiae OX=8790 GN=Map3k19 PE=4 SV=1\n----------------------------------------------------------------------------------------------------------------------------------------------------------------------------------------------------------------------------------------------------------------------------------------------------------------------------------------------------------------------------------------------------------------------------------------------------------------------------------------------------------------------------------------------------------------------------------------------------------PETVLCKYTKQILQGVAYLHGNCVVHRDIKGNNVMLMPNG--IVKLIDFGCAKRLAWASLNGT-HSEMLKSvhGTPYWMAPEVINESGYGRKSDIWSVGCTVFEMA-TGKPPLA-SMDRIAAMFYIGAHRGLMPSLPDrfsrtAADFVHACLTRDQHERPSALQLLEHPF------------------------------------------------------------------------------------------------------------------------------------------\n>tr|A0A4W4DMQ4|A0A4W4DMQ4_ELEEL/157-310 [subseq from] Serine/threonine-protein kinase PLK OS=Electrophorus electricus OX=8005 GN=LOC113584568 PE=3 SV=1\n--------------------------------------------------------------------------------------------------------------------------------------------------------------------------------------------------------------------------------------------------------------------------------------------------------------------------------------------------------------------------------------------------------------------------------------------------------------------------------------------------------------------------------------------------------------------------------------------------------------VRYYLRQVVSGLKYLHDQEILHRDLKLGNFFI--NEVMDLKIGDFGLAAKLEPV---ENRRRTI--CGTPNYLSPEVLNKQGHGCESDVWALGCVMYTML-LGRPPFEtTNLKETYRCIREARYSMPSTLSPQAKHLISTMLAKTPEERPRLDDILRHDFFG----------------------------------------------------------------------------------------------------------------------------------------\n>tr|A0A668RLJ1|A0A668RLJ1_OREAU/205-347 [subseq from] 3-phosphoinositide-dependent protein kinase 1 OS=Oreochromis aureus OX=47969 PE=3 SV=1\n-------------------------------------------------------------------------------------------------------------------------------------------------------------------------------------------------------------------------------------------------------------------------------------------------------------------------------------------------------------------------------------------------------------------------------------------------------------------------------------------------------------------------------------------------------------------------------------------------------------------AEIVCALEYLHNKGIIHRDLKPENILLSE--EMHIQITDFGTAKQLPSDSKQARANSF---VGTAQYVSPELLTEKSACKSSDLWALGCIIYQLV-AGLPPFraGNEYLIFQKIIKLEY-EFPEKFFPKAKDLVERLLSLDPTKRLGCEE------------------------------------------------------------------------------------------------------------------------------------------------\n>tr|A0A7X5UR41|A0A7X5UR41_9PSEU/127-274 [subseq from] Non-specific serine/threonine protein kinase OS=Saccharomonospora amisosensis OX=1128677 GN=FHU38_003008 PE=4 SV=1\n---------------------------------------------------------------------------------------------------------------------------------------------------------------------------------------------------------------------------------------------------------------------------------------------------------------------------------------------------------------------------------------------------------------------------------------------------------------------------------------------------------------------------------------------------------------------------------------------------------LPVPEVARIGEQVAAALVAAHRAGIVHRDIKPGNILIDDNGT-C-KITDFGISRA-S---GDLTLTQTGLIGGTPAYLAPELARGADPTPSSDVFALGATLYHAIE-GLPPYGDSTNQLALLYAAANGkVNPPTRAGAATALLMSLLRTEPQERP----------------------------------------------------------------------------------------------------------------------------------------------------\n>tr|A0A395HHP8|A0A395HHP8_9EURO/137-316 [subseq from] Protein kinase domain-containing protein OS=Aspergillus ibericus CBS 121593 OX=1448316 GN=BO80DRAFT_80545 PE=4 SV=1\n-------------------------------------------------------------------------------------------------------------------------------------------------------------------------------------------------------------------------------------------------------------------------------------------------------------------------------------------------------------------------------------------------------------------------------------------------------------------------------------------------------------------------------------------------------------------------------------------CENGSLHSIAKNFGRfPENLVGLYMSQVLHGLLYLHEQGVIHRDIKGANILTTKEG--LVKLADFGVASR----TTGLSESSV---VGTPYWMAPEVIELSGATTASDIWSLGCTVIELL-EGKPPYYSLQPMPalFRIVNDDHPPLPQGASPAVKDFLMQCFQKDPNLRVSARKLLKHPWIVNARRSDS---------------------------------------------------------------------------------------------------------------------------------\n>tr|A0A4Q7WUR3|A0A4Q7WUR3_9ACTN/106-252 [subseq from] Non-specific serine/threonine protein kinase OS=Kribbella soli OX=1124743 GN=EV645_5028 PE=4 SV=1\n----------------------------------------------------------------------------------------------------------------------------------------------------------------------------------------------------------------------------------------------------------------------------------------------------------------------------------------------------------------------------------------------------------------------------------------------------------------------------------------------------------------------------------------------------------------------------------------------------------------RIGVQIASALQAVHAAGIIHRDLKPANILVTSDG--TAKLADFGISRRLWAEA-TLTDSST-V--GTPAHLAPEVANGNEPTTASDVFSLGAVLYTALEG-HSPFGSDP-NPLAVLRraARGELEPLRKGGELTPLITRMLAVDPQDRPSVAEVV----------------------------------------------------------------------------------------------------------------------------------------------\n>tr|A0A093XGB6|A0A093XGB6_TALMA/379-481 [subseq from] Putative serine/threonine-protein kinase fhkC OS=Talaromyces marneffei PM1 OX=1077442 GN=GQ26_0290160 PE=3 SV=1\n-----------------------------------------------------------------------------------------------------------------------------------------------------------------------------------------------------------------------------------------------------------------------------------------------------------------------------------------------------------------------------------------------------------------------------------------------------------------------------------------------------------------------------------------------------------------------------------------------------------------VFLQLFNGLKYLHDRGIVHRDIKPENILLA-DKNLHVKLADFGLAKIIGEDSFTTTL--C----GTPSYVAPeilEESRHRRYTKAVDIWSLGVVLYICLCGF-PPFSDEL------------------------------------------------------------------------------------------------------------------------------------------------------------------------------------------\n>tr|A0A7Y1W5B5|A0A7Y1W5B5_9GAMM/48-151 [subseq from] Non-specific serine/threonine protein kinase OS=Xanthomonadales bacterium OX=2006849 GN=HKN58_08735 PE=4 SV=1\n--------------------------------------------------------------------------------------------------------------------------------------------------------------------------------------------------------------------------------------------------------------------------------------------------------------------------------------------------------------------------------------------------------------------------------------------------------------------------------------------------------------------------------------------------------------------------------------------------------------ALEIVSDIANGMTVAHHVGIVHRDLKPANVLI-NNDGL-VKVVDFGVASAHSAGDTQLTK--TGYVIGSPKYMAPEQILGKKVDQRADIYSLGVILYELLS-GEPPYTK--------------------------------------------------------------------------------------------------------------------------------------------------------------------------------------------\n>tr|A0A3M7D083|A0A3M7D083_HORWE/832-948 [subseq from] Uncharacterized protein OS=Hortaea werneckii OX=91943 GN=D0863_12501 PE=3 SV=1\n---------------------------------------------------------------------------------------------------------------------------------------------------------------------------------------------------------------------------------------------------------------------------------------------------------------------------------------------------------------------------------------------------------------------------------------------------------------------------------------------------------------------------------------------------------------------------------------------------------LPEGLIANFVRQILQGLNYLHSKDIIHRDIKGANILVDNKG--TVKISDFGISKRVEATTMMHSGPVVGKRagprvslQGSVFWMAPEVVRQTAYTKKADIWSLGCLIVEMFTG-SHPHP---------------------------------------------------------------------------------------------------------------------------------------------------------------------------------------------\n>tr|A0A1V6UNV9|A0A1V6UNV9_9EURO/712-834 [subseq from] Uncharacterized protein OS=Penicillium coprophilum OX=36646 GN=PENCOP_c006G06248 PE=3 SV=1\n------------------------------------------------------------------------------------------------------------------------------------------------------------------------------------------------------------------------------------------------------------------------------------------------------------------------------------------------------------------------------------------------------------------------------------------------------------------------------------------------------------------------------------------------------------------------------------------------------YNTFQEPLVKNFVRQILAGLSYLHGRDIIHRDIKGANILVDNKG--GVKISDFGISKRVEASHLLGARASGGAGShihrtslqGSVYWMAPEVVRQTAHTKKADIWSLGCLVVE-MFIGAHPFPDC-------------------------------------------------------------------------------------------------------------------------------------------------------------------------------------------\n>tr|A0A485KVK6|A0A485KVK6_9STRA/1233-1318 [subseq from] Aste57867_12270 protein OS=Aphanomyces stellatus OX=120398 GN=Aste57867_12270 PE=4 SV=1\n-----------------------------------------------------------------------------------------------------------------------------------------------------------------------------------------------------------------------------------------------------------------------------------------------------------------------------------------------------------------------------------------------------------------------------------------------------------------------------------------------------------------------------------------------------------------------------------------------------------------ILADIVEALCDVHASNVIHRDLKSRNVLL--DSKKGTKLTDFGISKE--DDHATMTE-----GMGTCRWMAPEVMEGDKYDCSADIYSFGMILVE-------------------------------------------------------------------------------------------------------------------------------------------------------------------------------------------------------\n>tr|A0A553NWL1|A0A553NWL1_9TELE/720-878 [subseq from] Receptor protein-tyrosine kinase OS=Danionella translucida OX=623744 GN=DNTS_000592 PE=4 SV=1\n---------------------------------------------------------------------------------------------------------------------------------------------------------------------------------------------------------------------------------------------------------------------------------------------------------------------------------------------------------------------------------------------------------------------------------------------------------------------------------------------------------------------------------------------------------------------------------------------------------FSSYQLVAMLNGIAAGMKYLSDMNYVHRDLAARNVLV--NSNLECKVSDFGLSRVL-EDFPEGTYTTTG-GKIPIRWTAPEAIAFRKFTSASDVWSFGIVMWEVMSFGERPYWDMSNQEVmKSINDGYRLPAPMGCPSAVNqLMLQCWMQDRSARPRFVDIVN---------------------------------------------------------------------------------------------------------------------------------------------\n>tr|A0A7I0NT83|A0A7I0NT83_STRCX/120-259 [subseq from] Non-specific serine/threonine protein kinase OS=Streptomyces chartreusis OX=1969 GN=HUT05_02150 PE=4 SV=1\n--------------------------------------------------------------------------------------------------------------------------------------------------------------------------------------------------------------------------------------------------------------------------------------------------------------------------------------------------------------------------------------------------------------------------------------------------------------------------------------------------------------------------------------------------------------------------------------------------------------------RLAQALGDLHGVGLVHRDVKPGNVLLALDG---PRLIDFGVA-RDPQDTSL---TSTGVVVGTPGFLPPEQAQGTGELGApGDIFSLGCVLAFAATG-RPPFGTG-SLDALLYRTVHDAPDLEGIPQPLaEVVRCCLEKDPQLRPTAEA------------------------------------------------------------------------------------------------------------------------------------------------\n>tr|A0A7K7MPF9|A0A7K7MPF9_9PASS/114-266 [subseq from] HUNK kinase (Fragment) OS=Brachypodius atriceps OX=182895 GN=Hunk_1 PE=4 SV=1\n-----------------------------------------------------------------------------------------------------------------------------------------------------------------------------------------------------------------------------------------------------------------------------------------------------------------------------------------------------------------------------------------------------------------------------------------------------------------------------------------------------------------------------------------------------------------------------------------------------------------YTRQILSAVEHLHCQGIVHRDLKIENFLLDENNNI--KIIDFGLSNT--ARFEGLSQELLHTQCGSPAYAAPELLAHKKYGPKVDVWSIGVSMFAMLTG-TLPFTVE-PFNIKQLHqkmliGEISPIPSDISPGAVHFMQSLLEPDPAKRPGVKEAIKD--------------------------------------------------------------------------------------------------------------------------------------------\n>tr|A0A662XFA1|A0A662XFA1_9STRA/244-409 [subseq from] Protein kinase domain-containing protein OS=Nothophytophthora sp. Chile5 OX=2483409 GN=BBJ28_00018304 PE=3 SV=1\n----------------------------------------------------------------------------------------------------------------------------------------------------------------------------------------------------------------------------------------------------------------------------------------------------------------------------------------------------------------------------------------------------------------------------------------------------------------------------------------------------------------------------------------------------------------------------------------------------------------QLFRQIARGVGFLHTQHVVHRDLKSSNVFLFQSG--RAVLGDFGTAKRLlQADAEADDVSLTSTLVGSPLYMSPELLESEPHGLATDIWSLGCVLYELLSGGGPAFAaSSYPAVVfRVTQgtyDPLDANLI--SPEALELVANMLQKAPQERPTIEQVLRSPWLQPEDQG-----------------------------------------------------------------------------------------------------------------------------------\n>tr|A0A2K2CPC2|A0A2K2CPC2_BRADI/128-234 [subseq from] Uncharacterized protein OS=Brachypodium distachyon OX=15368 GN=100845829 PE=4 SV=1\n-----------------------------------------------------------------------------------------------------------------------------------------------------------------------------------------------------------------------------------------------------------------------------------------------------------------------------------------------------------------------------------------------------------------------------------------------------------------------------------------------------------------------------------------------------------------------------------------------TGL-----NW---HIRYKIIKGICVGLKYLHEgleFSVWHLDLKPDNILLDQN--MEPKIADFGLSRLLGDEKTRKTM----SAVGTCGYWPPEYLNHQIITKEFDIFSLGVIITKIMTGR--------------------------------------------------------------------------------------------------------------------------------------------------------------------------------------------------\n>tr|A0A811PNA5|A0A811PNA5_9POAL/180-343 [subseq from] Hypothetical protein OS=Miscanthus lutarioriparius OX=422564 GN=NCGR_LOCUS29400 PE=4 SV=1\n-------------------------------------------------------------------------------------------------------------------------------------------------------------------------------------------------------------------------------------------------------------------------------------------------------------------------------------------------------------------------------------------------------------------------------------------------------------------------------------------------------------------------------------------------------------------------------------------------------KSIPEPVLSHMLQKVLLGLRYLHEVRhLVHRDIKPANLLV--NLKGEAKITDFGVSTGLD-NTMAMC--ATFV--GTVAYMSPGRIRNENYSYAADIWSLGLTILECAT-GKFPYDVNEgpaNLMLQILDDPSPTPPLDAYsSEFCSFINDCLQKDADARPMCEQLLSHPFI-----------------------------------------------------------------------------------------------------------------------------------------\n>tr|A0A1A8AGF3|A0A1A8AGF3_NOTFU/83-256 [subseq from] Serine/threonine kinase 36 (Fused homolog) OS=Nothobranchius furzeri OX=105023 GN=STK36 PE=4 SV=1\n--------------------------------------------------------------------------------------------------------------------------------------------------------------------------------------------------------------------------------------------------------------------------------------------------------------------------------------------------------------------------------------------------------------------------------------------------------------------------------------------------------------------------------------------------------------------------------------------AEGQLFQILEDDGHLPEIqVREIACQLVSALYYLHSHRILHRDMKPQNILLGKNGM--VKLCDFGFARAISVSTLVLTSI-----KGTPLYMSPELVQEKPYDHTADLWSLGCILYELHTGAPPFYTNSIFHLVQLIvRDQI-KWPHTMSDTCMSFLKGLLTKDPQKRLSWPHLLHHPFVAD---------------------------------------------------------------------------------------------------------------------------------------\n>tr|A0A4R5EPW4|A0A4R5EPW4_9ACTN/208-361 [subseq from] Non-specific serine/threonine protein kinase OS=Actinomadura sp. 6K520 OX=2530364 GN=E1289_05360 PE=4 SV=1\n--------------------------------------------------------------------------------------------------------------------------------------------------------------------------------------------------------------------------------------------------------------------------------------------------------------------------------------------------------------------------------------------------------------------------------------------------------------------------------------------------------------------------------------------------------------------------------------------------------PLPVPAVLALGAGLAEALVSIHRAGVVHRDLKPSNVILGPDG---PRVIDFGIAH--AADAAVVTRAGST--VGSPGFIAPEQARGAPAGPAADVFSLGAVLVFAATGA-GPYGQGPPHvlIYRAVHERPRLDGVT-DPALRAVAEACLDPDPGRRPSPDELL----------------------------------------------------------------------------------------------------------------------------------------------\n>tr|A0A6A5ZCP3|A0A6A5ZCP3_9PLEO/772-883 [subseq from] Protein kinase byr2 OS=Lophiotrema nucula OX=690887 GN=BDV96DRAFT_611932 PE=3 SV=1\n--------------------------------------------------------------------------------------------------------------------------------------------------------------------------------------------------------------------------------------------------------------------------------------------------------------------------------------------------------------------------------------------------------------------------------------------------------------------------------------------------------------------------------------------------------------------------------------------------------------IQNFVRQILQGLSYLHSRDIIHRDIKGANILVDNKGS--VKISDFGISKRVEASTLLNGAGGGKKGaqrvslQGSVFWMAPEVVRQTAYTRKADIWSLGCLIVEMFTG-SHPHPN--------------------------------------------------------------------------------------------------------------------------------------------------------------------------------------------\n>tr|A0A1V9KCY3|A0A1V9KCY3_9ACTN/113-266 [subseq from] Non-specific serine/threonine protein kinase OS=Streptomyces sp. M41(2017) OX=1955065 GN=B0675_10195 PE=4 SV=1\n----------------------------------------------------------------------------------------------------------------------------------------------------------------------------------------------------------------------------------------------------------------------------------------------------------------------------------------------------------------------------------------------------------------------------------------------------------------------------------------------------------------------------------------------------------------------------------------------------------------RSVRILAAGLAHalrdIHAANLIHRDLKPSNVLVTIDG---PRVIDFGIARALETVTDgGLTR--TGALVGSPGFMAPEQVRGDRVTPACDIFCLGSVLSYAATGA-LPFGASNSgvhaMMFRIAQEEPDL---SGVPESLsDLVRACLRKDPAARPGLDEIL----------------------------------------------------------------------------------------------------------------------------------------------\n>tr|A0A0N5BIZ0|A0A0N5BIZ0_STREA/123-293 [subseq from] Serine/threonine-protein kinase PLK OS=Strongyloides papillosus OX=174720 PE=3 SV=1\n----------------------------------------------------------------------------------------------------------------------------------------------------------------------------------------------------------------------------------------------------------------------------------------------------------------------------------------------------------------------------------------------------------------------------------------------------------------------------------------------------------------------------------------------------------------------------------------------------------------FVLKEVACGISHLHEKQIIHRDIKPHNVFLTA--DMDVKIGDFGVAVRHENSTEKIYK-----ASGTTRFFAPESIDNNGYSFGVDVWALGVTLY-TMIVGHYPFDC---RCTHVLFDKiKrcEYNLSLTVPAHTrDMIKTLLTPDPNKRPGIKGVLKHDYLSSENISKDHLLEYISKKPLD---------------------------------------------------------------------------------------------------------------------\n>tr|A0A7K9MRL9|A0A7K9MRL9_OCETE/1025-1189 [subseq from] M3K19 kinase (Fragment) OS=Oceanodroma tethys OX=79633 GN=Map3k19 PE=4 SV=1\n----------------------------------------------------------------------------------------------------------------------------------------------------------------------------------------------------------------------------------------------------------------------------------------------------------------------------------------------------------------------------------------------------------------------------------------------------------------------------------------------------------------------------------------------------------------------------------------------------------PEIVLCKYTQQILQGVAYLHDNCVVHRDIKGNNVMLMPNG--VVKLIDFGCARRLAWVSLSGTH-SEMLKSvhGTPYWMAPEVINESGYGRKSDIWSVGCTVFEMA-TGKPPLA-SMDRIAAMFYIGAHRGLMPSLPDrfsstAVDFVHACLTRDQHERPSALQLLDHPF------------------------------------------------------------------------------------------------------------------------------------------\n>tr|A0A6B1L5D7|A0A6B1L5D7_9ACTN/131-276 [subseq from] Non-specific serine/threonine protein kinase OS=Streptomyces sp. SID7834 OX=2690336 GN=GTW29_17400 PE=4 SV=1\n--------------------------------------------------------------------------------------------------------------------------------------------------------------------------------------------------------------------------------------------------------------------------------------------------------------------------------------------------------------------------------------------------------------------------------------------------------------------------------------------------------------------------------------------------------------------------------------------------------------------GLAGALQDIHRAGLIHRDLKPSNVLVTIDG---PRVIDFGIARALDTVAdGGLTR--TGAMIGSPGFMAPEQVRGERVTTACDVFCLGSVLAYAATG-RLPFSAADSRihALmyRIAQEEPDLT--GVPDDLVDVVRDCLEKDPAARPSTEAVL----------------------------------------------------------------------------------------------------------------------------------------------\n>tr|A0A813R632|A0A813R632_ADIRI/1933-2219 [subseq from] Hypothetical protein OS=Adineta ricciae OX=249248 GN=XAT740_LOCUS1791 PE=4 SV=1\n----------------------------------------------------------------------------------------------------------------------------------------------------------------------------------------------------------------------------------------------------------------------------------------------------------------------------------------------------------------------------------------------------------------------------------------------------------------------------------------NSSNGSIVCMKEIQLSSIASRSLPSTYPEKLRRiaEEIDMIMSINHPNIVRYFGIEKYKRTIYICMEYCLSTVNEFLNDIRAFQHRAHSRKSISGLWTDS---SDQDDEINTDNIHVAPSLnvYELVRGFVkqllQALLALHEHCIVHCDVKGDNIFIAnENGHYIVKLGDFNLSHRLELESpSGNVSDSRSTQFGTLYFKPPEP----EYVYQSDIWALGCTVIEMLT-GKHPWANVVRPQEERLYIQNQLLakkgppIPDELKehhEAYDFIGLCLIPDLNERPLAKALLDHP-------------------------------------------------------------------------------------------------------------------------------------------\n>tr|A0A4Q5Y2F3|A0A4Q5Y2F3_9DELT/125-297 [subseq from] Non-specific serine/threonine protein kinase (Fragment) OS=Myxococcaceae bacterium OX=2484252 GN=EOO70_05875 PE=4 SV=1\n----------------------------------------------------------------------------------------------------------------------------------------------------------------------------------------------------------------------------------------------------------------------------------------------------------------------------------------------------------------------------------------------------------------------------------------------------------------------------------------------------------------------------------------------------------------------------------------------------------------WVLDQILAALAAAHSAGVVHRDLKPANVFVMEvpGAAPSIKLLDFGIAKVLESRDGPTTIDGSILG--TPEYMAPEQIRGGEVGPATDLYAVGIIAFQLLTGTRPFQGDSLQvmfAHVDRLPPMPSA-RAENIpPELDTLVLHLLAKDPALRPASADAArQHLLRISSGTRVGSPR------------------------------------------------------------------------------------------------------------------------------\n>tr|A0A3Q3ILF7|A0A3Q3ILF7_MONAL/704-877 [subseq from] Receptor protein-tyrosine kinase OS=Monopterus albus OX=43700 PE=4 SV=1\n-------------------------------------------------------------------------------------------------------------------------------------------------------------------------------------------------------------------------------------------------------------------------------------------------------------------------------------------------------------------------------------------------------------------------------------------------------------------------------------------------------------------------------------------------------------------------------------------MENGSLDSfLRQHDGHFTVIqLVGMLRGIGSGMKYLSDMGYVHRDLAARNILV--NSNLVCKVSDFGLSRVLEDDPEAAY-TTTG-GKIPIRWTAPEAISYRKFSSASDAWSYGIVMWEVMSYGERPYWEMSNQDVIL-SIEEgyRLPAPMGCPVALHqLMLHCWQKERSHRPRFTDVV----------------------------------------------------------------------------------------------------------------------------------------------\n>tr|A0A4W5M232|A0A4W5M232_9TELE/117-276 [subseq from] Calcium/calmodulin-dependent protein kinase OS=Hucho hucho OX=62062 GN=CAMK2A PE=3 SV=1\n-------------------------------------------------------------------------------------------------------------------------------------------------------------------------------------------------------------------------------------------------------------------------------------------------------------------------------------------------------------------------------------------------------------------------------------------------------------------------------------------------------------------------------------------------------------------------------------------------------------------QQILEAVLHCHQMAVVHRDLKPENLLLAsKSKGAAVKLADFGLAIEVEGEQQAWF----GF-AGTPGYLSPEVLRKDPYGKAVDLWACGVILYILLVGY-PPFWDEdQHRLYQqIKAGAYDFPSPEwdtVTPEAKDLINKMLTINPAKRITASEVLKHPWISHRST------------------------------------------------------------------------------------------------------------------------------------\n>tr|A0A669F0W6|A0A669F0W6_ORENI/688-845 [subseq from] Receptor protein-tyrosine kinase OS=Oreochromis niloticus OX=8128 GN=ephb4 PE=4 SV=1\n---------------------------------------------------------------------------------------------------------------------------------------------------------------------------------------------------------------------------------------------------------------------------------------------------------------------------------------------------------------------------------------------------------------------------------------------------------------------------------------------------------------------------------------------------------------------------------------------------------QFTPIqLVGMLRGIASGMKYLAEMSYVHRDLAARNILI--NSNLVCKVSDFGLSRFLQENSSDPTYTSSLGGKIPIRWTAPEAIAFRKFTSASDVWSYGIVMWEVMSFGERPYWDMSNQDViNAIEQDYRLPPPPDCPTHLHqLMLDCWQKDRSARPRFA-------------------------------------------------------------------------------------------------------------------------------------------------\n>tr|A0A1I8HH17|A0A1I8HH17_9PLAT/611-910 [subseq from] Uncharacterized protein OS=Macrostomum lignano OX=282301 PE=4 SV=1\n-------------------------------------------------------------------------------------------------------------------------------------------------------------------------------------------------------------------------------------------------------------------------------------------------------------------------------------------------------------------------------------------------------------------------------------------------------------------------AYSEGEHWVRGAQIGLGAFATCYQaRDKRTGVLMAVKEIslVrncdQEQHEVieAVQEEVELMTRLRHQNLVRILGATMTRDRFCMFVEwMPGGSVSALLNRFGP-FSEPVISSYIQQAR--KKYG-----HCQYQQAKPDSAPVSIPRQVLRGLAYLHNQQILHRDLKGANLL-VSSSGRQVRIADFGAAGRLASHMTGAG-EFKGQLLGTIAFMAPEVLRGENYGRSCDIWSVGCVIIEMVT-TKPPWDmpdlSNHLALIyHIASSSDPPPLPDNMhPGLRDVLLRCVDPIPFNRPSAKELLQHPLFTH---------------------------------------------------------------------------------------------------------------------------------------\n>tr|A0A3Q3DML9|A0A3Q3DML9_HIPCM/697-809 [subseq from] EPH receptor A7 OS=Hippocampus comes OX=109280 PE=4 SV=1\n--------------------------------------------------------------------------------------------------------------------------------------------------------------------------------------------------------------------------------------------------------------------------------------------------------------------------------------------------------------------------------------------------------------------------------------------------------------------------------------------------------------------------------------------------------------------------------------------------------------LVGMLRGIASGMRYLADMGYVHRNLAARNVLV--NSNLVCKVSDFGLSRTINDDPEAVY-STTG-GKISVRWTAPEAIQFRKFTSASDVWSYGVVMWEVMSFGERPYWDMSNQDVMK------------------------------------------------------------------------------------------------------------------------------------------------------------------------------------\n>tr|A0A6J0YA07|A0A6J0YA07_ODOVR/103-266 [subseq from] Calcium/calmodulin-dependent protein kinase OS=Odocoileus virginianus texanus OX=9880 GN=CAMK2B PE=3 SV=1\n------------------------------------------------------------------------------------------------------------------------------------------------------------------------------------------------------------------------------------------------------------------------------------------------------------------------------------------------------------------------------------------------------------------------------------------------------------------------------------------------------------------------------------------------------------------------------------------------------------------IQQILEAVLHCHQMGVVHRDLKPENLLLAsKCKGAAVKLADFGLAIEVQGDQQAWF----GF-AGTPGYLSPEVLRKEAYGKPVDIWACGVILYILLVG-YPPFWDEDQHKLyqQIKAGAYDFPSPEwdtVTPEAKNLINQMLTINPAKRITAHEALKHPWVCQRSTVAS---------------------------------------------------------------------------------------------------------------------------------\n>tr|C7MYI2|C7MYI2_SACVD/106-254 [subseq from] Non-specific serine/threonine protein kinase OS=Saccharomonospora viridis (strain ATCC 15386 / DSM 43017 / JCM 3036 / NBRC 12207 / P101) OX=471857 GN=Svir_24040 PE=4 SV=1\n----------------------------------------------------------------------------------------------------------------------------------------------------------------------------------------------------------------------------------------------------------------------------------------------------------------------------------------------------------------------------------------------------------------------------------------------------------------------------------------------------------------------------------------------------------------------------------------------------------PVPEVARIGEQVASALIAAHRAGIVHRDIKPGNILIDDN-GVC-KITDFGISRA-S---GDLTLTQTGLIGGTPAYLAPELARGADPKPSSDVFALGATLYHAIEG-VPPYGDNTNQLALLYAAaSGKINPPRQAGPATALLMRLLSPEPEDRPSM--------------------------------------------------------------------------------------------------------------------------------------------------\n>tr|A0A7W8EMF5|A0A7W8EMF5_9ACTN/110-256 [subseq from] Non-specific serine/threonine protein kinase OS=Nonomuraea endophytica OX=714136 GN=HNR40_009412 PE=4 SV=1\n---------------------------------------------------------------------------------------------------------------------------------------------------------------------------------------------------------------------------------------------------------------------------------------------------------------------------------------------------------------------------------------------------------------------------------------------------------------------------------------------------------------------------------------------------------------------------------------------------------LPIPQAAEVGRQVLSALRAAHELGILHRDVKPSNILLDDDG--RAVLTDFGIATA-EGDS-SLT--STGMVTGSPSFLAPERVRAAEAGPASDLWSLGATLFAALTG-RSPFerGEPMATLTALLNEEPDY---RRIPPAMHpVLRGLLRKEPHERL----------------------------------------------------------------------------------------------------------------------------------------------------\n>tr|A0A837D7L3|A0A837D7L3_9PSEU/106-254 [subseq from] Serine/threonine protein kinase OS=Saccharomonospora viridis OX=1852 GN=MINT15_24980 PE=4 SV=1\n----------------------------------------------------------------------------------------------------------------------------------------------------------------------------------------------------------------------------------------------------------------------------------------------------------------------------------------------------------------------------------------------------------------------------------------------------------------------------------------------------------------------------------------------------------------------------------------------------------PVPEVARIGEQVASALIAAHRAGIVHRDIKPGNILIDDN-GVC-KITDFGISRA-S---GDLTLTQTGLIGGTPAYLAPELARGADPKPSSDVFALGATLYHAIEG-VPPYGDNTNQLALLYAAaSGKINPPRQAGPATALLMRLLSPEPEDRPSM--------------------------------------------------------------------------------------------------------------------------------------------------\n>tr|A0A0V1LIA9|A0A0V1LIA9_9BILA/11376-11485 [subseq from] Receptor protein-tyrosine kinase OS=Trichinella nativa OX=6335 GN=sls PE=3 SV=1\n---------------------------------------------------------------------------------------------------------------------------------------------------------------------------------------------------------------------------------------------------------------------------------------------------------------------------------------------------------------------------------------------------------------------------------------------------------------------------------------------------------------------------------------------------------------------------------------------------------LPEKEVREYIRQILHGIEHMHQKQIVHLDLKPENILLSTSFSKDIKIIDFGLASKLKKNK------SVQLLFGTPEFCAPEVVNHQSASFCTDMWSVGV-IAYCMLSGISPFAGDTD-----------------------------------------------------------------------------------------------------------------------------------------------------------------------------------------\n>tr|A0A5N4DBM1|A0A5N4DBM1_CAMDR/697-872 [subseq from] Receptor protein-tyrosine kinase OS=Camelus dromedarius OX=9838 GN=Cadr_000013292 PE=4 SV=1\n-----------------------------------------------------------------------------------------------------------------------------------------------------------------------------------------------------------------------------------------------------------------------------------------------------------------------------------------------------------------------------------------------------------------------------------------------------------------------------------------------------------------------------------------------------------------------------------------EYMENGALDKFLREkDGEFSVLqLVGMLRGIAAGMKYLANMNYVHRDLAARNILV--NSNLVCKVSDFGLSRVLEDDPEATYT--TSGGKIPIRWTAPEAISYRKFTSASDVWSYGIVMWEVMTYGERPYWELSNHEVmKAINDGFRLPTPMDCPSAIYqLMMQCWQQERTRRPKFADIV----------------------------------------------------------------------------------------------------------------------------------------------\n>tr|A0A7J6AHA6|A0A7J6AHA6_AMEME/117-279 [subseq from] Calcium/calmodulin-dependent protein kinase OS=Ameiurus melas OX=219545 GN=AMELA_G00148930 PE=3 SV=1\n-------------------------------------------------------------------------------------------------------------------------------------------------------------------------------------------------------------------------------------------------------------------------------------------------------------------------------------------------------------------------------------------------------------------------------------------------------------------------------------------------------------------------------------------------------------------------------------------------------------------QQILEAVLHCHQMGVVHRDLKPENLLLAsKCKNAAVKLADFGLAIEVQGEQQAWF----GF-AGTPGYLSPEVLRKEAYGKPVDIWACGVILYILLVG-YPPFWDEDQHKLyqQIKAGAYDFPSPEwdtVTPEAKNLINQMLTINPAKRITAQEALKHPWVCQRSTVAS---------------------------------------------------------------------------------------------------------------------------------\n>tr|A0A0C3EDN6|A0A0C3EDN6_9AGAM/1280-1433 [subseq from] Uncharacterized protein OS=Scleroderma citrinum Foug A OX=1036808 GN=SCLCIDRAFT_1155202 PE=4 SV=1\n-------------------------------------------------------------------------------------------------------------------------------------------------------------------------------------------------------------------------------------------------------------------------------------------------------------------------------------------------------------------------------------------------------------------------------------------------------------------------------------------------------------------------------------------------------------------------------------------------------------------VKILEGLHYLHECQVVHCDLKAANILTTKTGN--VKLSDFGVSLNLKA----MHREMSNV-AGTPNWMAPEVIELKGASTKSDIWSLGCTVIELLTG-RPPYGDITNTMTVMFRIvEDDIpPLPEDCSDPLqDFLKQCFHKDPELRPDAETLCEHPWLTSRW-------------------------------------------------------------------------------------------------------------------------------------\n>tr|A0A6G1D3I1|A0A6G1D3I1_9ORYZ/129-252 [subseq from] Protein kinase domain-containing protein OS=Oryza meyeriana var. granulata OX=110450 GN=E2562_013282 PE=3 SV=1\n--------------------------------------------------------------------------------------------------------------------------------------------------------------------------------------------------------------------------------------------------------------------------------------------------------------------------------------------------------------------------------------------------------------------------------------------------------------------------------------------------------------------------------------------------------------------------------------------------QYLKEKGALAPAtAVNFALDIARGMAYLHNEpnVVIHRDLKPRNILLVNSAANHLKVGDFGLSKIIKAQHANDVYKMTGE-TGSYRYMAPEVFKHRKYDKKVDIFSFAMILYEMLE-GDPPFS-NYE-----------------------------------------------------------------------------------------------------------------------------------------------------------------------------------------\n>tr|D3DDH2|D3DDH2_9ACTN/124-258 [subseq from] Non-specific serine/threonine protein kinase OS=Frankia sp. EUN1f OX=102897 GN=FrEUN1fDRAFT_7844 PE=4 SV=1\n-----------------------------------------------------------------------------------------------------------------------------------------------------------------------------------------------------------------------------------------------------------------------------------------------------------------------------------------------------------------------------------------------------------------------------------------------------------------------------------------------------------------------------------------------------------------------------------------------------------------------DALVAIHSVGVVHRDLKPTNILLAWDG---PKVIDFGIARAS----GTPTHTHTGILVGTPSWMAPEQLRGERATPAADVFAWGACVTYAATG-HPPFGTGDPADVlTVLHrdEQPDLAGVPA--NLMGAVRATLSRRPEDRPTA--------------------------------------------------------------------------------------------------------------------------------------------------\n>tr|A0A6G2THR2|A0A6G2THR2_9ACTN/119-269 [subseq from] Non-specific serine/threonine protein kinase OS=Streptomyces sp. SID8366 OX=2690348 GN=GTY81_16905 PE=4 SV=1\n------------------------------------------------------------------------------------------------------------------------------------------------------------------------------------------------------------------------------------------------------------------------------------------------------------------------------------------------------------------------------------------------------------------------------------------------------------------------------------------------------------------------------------------------------------------------------------------------------------GQLRRLMAGLAEALRDIHRVGVVHRDLKPSNVLLAEDG---PKVIDFGISR--PKDSEL--RTETGKLIGTPPFMAPEQFRRPREVgPAADIFALGSVLVHAATG-RGPFDSDspYVVAYQVVHDEPDLSGV---PAGlAPLIERCLAKDPDERPTPDELMR---------------------------------------------------------------------------------------------------------------------------------------------\n>tr|A2DHV0|A2DHV0_TRIVA/104-274 [subseq from] CAMK family protein kinase OS=Trichomonas vaginalis OX=5722 GN=TVAG_401930 PE=3 SV=1\n------------------------------------------------------------------------------------------------------------------------------------------------------------------------------------------------------------------------------------------------------------------------------------------------------------------------------------------------------------------------------------------------------------------------------------------------------------------------------------------------------------------------------------------------------------------------------------------------LYEQIIENERLSEIEAKyYMKQILEALCYVHNLGICHRDIKPENILLDEQG--HAKISDFGLSRFVTAVGLA----ETP--CGSPCYASPECIRGGsYDGRKSDMWSCGV-LCFAMLTGQLPWTKRNQSQLFDQI-QKADYSIPSyVSElGKRFIRGLMDPNPETRLNVEQALSHPWLQSA--------------------------------------------------------------------------------------------------------------------------------------\n>tr|A0A3B9LST3|A0A3B9LST3_9BACT/167-290 [subseq from] Non-specific serine/threonine protein kinase OS=Blastocatellia bacterium OX=2052146 GN=DCK99_08660 PE=4 SV=1\n----------------------------------------------------------------------------------------------------------------------------------------------------------------------------------------------------------------------------------------------------------------------------------------------------------------------------------------------------------------------------------------------------------------------------------------------------------------------------------------------------------------------------------------------------------------------------------------------GRPIDEYADAGKLSIVdRLKLFRTICAAVQYAHQNLVIHRDIKPSNILI--NEEGAPKLLDFGIAKLLHSDSSAPETEatATELRVMTPEYASPEQVRGERVTTATDVYSLGVVLYELLTGY-RPYR---------------------------------------------------------------------------------------------------------------------------------------------------------------------------------------------\n>tr|A0A0A2ISQ4|A0A0A2ISQ4_PENEN/712-833 [subseq from] Sterile alpha motif, type 1 OS=Penicillium expansum OX=27334 GN=PEX2_002300 PE=3 SV=1\n------------------------------------------------------------------------------------------------------------------------------------------------------------------------------------------------------------------------------------------------------------------------------------------------------------------------------------------------------------------------------------------------------------------------------------------------------------------------------------------------------------------------------------------------------------------------------------------------------YNTFQEPLVKNFVRQILAGLSYLHGRDIIHRDIKGANILVDNKG--GVKISDFGISKRVEASHLLGARASGGAGShihrtslqGSVYWMAPEVVRQTAHTKKADIWSLGCLVVE-MFIGAHPFPD--------------------------------------------------------------------------------------------------------------------------------------------------------------------------------------------\n>tr|A0A3B9MGJ1|A0A3B9MGJ1_9BACT/167-290 [subseq from] Non-specific serine/threonine protein kinase OS=Blastocatellia bacterium OX=2052146 GN=DCK93_04960 PE=4 SV=1\n----------------------------------------------------------------------------------------------------------------------------------------------------------------------------------------------------------------------------------------------------------------------------------------------------------------------------------------------------------------------------------------------------------------------------------------------------------------------------------------------------------------------------------------------------------------------------------------------GRPIDEYADAGKLSIVdRLKLFRTICAAVQYAHQNLVIHRDIKPSNILI--NEEGAPKLLDFGIAKLLHSDSSAPETEatATELRVMTPEYASPEQVRGERVTTATDVYSLGVVLYELLTGY-RPYR---------------------------------------------------------------------------------------------------------------------------------------------------------------------------------------------\n>tr|A0A1U9P035|A0A1U9P035_9ACTN/113-221 [subseq from] Non-specific serine/threonine protein kinase OS=Streptomyces sp. fd1-xmd OX=1812480 GN=B1K54_19685 PE=4 SV=1\n----------------------------------------------------------------------------------------------------------------------------------------------------------------------------------------------------------------------------------------------------------------------------------------------------------------------------------------------------------------------------------------------------------------------------------------------------------------------------------------------------------------------------------------------------------------------------------------------------------------RSLRILAAGLAHalqdIHRAGIVHRDLKPSNVLISLDG---PRVIDFGIARSPAGYDAGLTRVGDV--IGSPGFMAPEQIRGEPVTAACDVFCLGAVLAYAATG-RLPFGDAEQP----------------------------------------------------------------------------------------------------------------------------------------------------------------------------------------\n>tr|A0A0C9MFJ3|A0A0C9MFJ3_9FUNG/398-551 [subseq from] Protein kinase domain-containing protein OS=Mucor ambiguus OX=91626 GN=MAM1_0271c09026 PE=4 SV=1\n-----------------------------------------------------------------------------------------------------------------------------------------------------------------------------------------------------------------------------------------------------------------------------------------------------------------------------------------------------------------------------------------------------------------------------------------------------------------------------------------------------------------------------------------------------------------------------------------------------------------IFHKLVLGINDIHTANIAHLDLKPSNILIDDH--GCLKIADFGISVRTPVDARWV------KGEGDRRYMAPDLLR-ENFDKPADIFSLGLILLELATGVVLPgTGESWEMlRLGDFSKQKGALSKLSL-EMSEMIEWLLTTEAKERPTAHDIMQHPSFINTQS------------------------------------------------------------------------------------------------------------------------------------\n>tr|A0A2N3K9K0|A0A2N3K9K0_9ACTN/93-190 [subseq from] Non-specific serine/threonine protein kinase OS=Streptomyces sp. EAG2 OX=2056495 GN=CWE27_01045 PE=4 SV=1\n------------------------------------------------------------------------------------------------------------------------------------------------------------------------------------------------------------------------------------------------------------------------------------------------------------------------------------------------------------------------------------------------------------------------------------------------------------------------------------------------------------------------------------------------------------------------------------------------------------------ASGLCDALADIHGAGLVHRDLKPSNIMITIDG---PKVIDFGIVRALDSPTHGG-LTSSGVIVGSPGFMAPEQVRGERLTAACDIFSLGSVLAFAACG-RLPF----------------------------------------------------------------------------------------------------------------------------------------------------------------------------------------------\n>tr|A0A0X3VA42|A0A0X3VA42_9ACTN/110-269 [subseq from] Non-specific serine/threonine protein kinase OS=Streptomyces regalis OX=68262 GN=ADL12_14045 PE=4 SV=1\n----------------------------------------------------------------------------------------------------------------------------------------------------------------------------------------------------------------------------------------------------------------------------------------------------------------------------------------------------------------------------------------------------------------------------------------------------------------------------------------------------------------------------------------------------------------------------------------------------VKRNGPMDPAQLrRLMAGLAEALRDIHRVGVVHRDLKPSNVLLADDG---PKVIDFGISR--PKDSEL--RTETGKLIGTPPFMAPEQFRRPREVgPAADIFALGSVLVHAATG-RGPFDSDspYVVAYQVVHDEPDLTG---VPENLaPLVMRCLAKEPEDRPTPDELMR---------------------------------------------------------------------------------------------------------------------------------------------\n>tr|A0A7L2N7B3|A0A7L2N7B3_9PASS/114-265 [subseq from] HUNK kinase (Fragment) OS=Rhadina sibilatrix OX=2585818 GN=Hunk_0 PE=4 SV=1\n-----------------------------------------------------------------------------------------------------------------------------------------------------------------------------------------------------------------------------------------------------------------------------------------------------------------------------------------------------------------------------------------------------------------------------------------------------------------------------------------------------------------------------------------------------------------------------------------------------------------YTRQILSAVEHLHCQGIVHRDLKIENFLLDENNNI--KIIDFGLSNT--ARFEGLSQELLHTQCGSPAYAAPELLAHKKYGPKVDVWSIGVSMFAMLTG-TLPFTVE-PFNIKQLHqkmliGEISPIPSDISPGAVHFMQSLLQPDPAKRPGVKEAIK---------------------------------------------------------------------------------------------------------------------------------------------\n>tr|A0A4R7HFZ9|A0A4R7HFZ9_9ACTN/115-232 [subseq from] Non-specific serine/threonine protein kinase OS=Streptomyces sp. BK141 OX=2512171 GN=EV588_102106 PE=4 SV=1\n---------------------------------------------------------------------------------------------------------------------------------------------------------------------------------------------------------------------------------------------------------------------------------------------------------------------------------------------------------------------------------------------------------------------------------------------------------------------------------------------------------------------------------------------------------------------------------------------------------------RALGAGLAEALTAVHELGLVHRDVKPSNVLLTLDGPL---LIDFGIA-RATAGTASLT--ATGVSVGSPGYMAPEQILGKGVTGAADVFSLGAVLAYAATGEPPFPGDSSAAlLYKVVHEEPEL-----------------------------------------------------------------------------------------------------------------------------------------------------------------------------\n>tr|A0A7J7ZKD6|A0A7J7ZKD6_PIPKU/109-258 [subseq from] NIMA related kinase 5 OS=Pipistrellus kuhlii OX=59472 GN=mPipKuh1_012277 PE=3 SV=1\n------------------------------------------------------------------------------------------------------------------------------------------------------------------------------------------------------------------------------------------------------------------------------------------------------------------------------------------------------------------------------------------------------------------------------------------------------------------------------------------------------------------------------------------------------------------------------------------------------------------FVQISLGLKHIHDRKILHRDIKTQNIFLSKNG-VVAKLGDFGIARDLNNSTE-LAQ--TCI--GTPYYLSPEICQNKPYNNKTDIWSLGCVLYELCT-LRHPFEGNNLHQLALKICQAHFAPVSPrfSCDLQSLISQLFKVSPQDRPSINSVLKRPF------------------------------------------------------------------------------------------------------------------------------------------\n>tr|A0A484D601|A0A484D601_PERFV/707-889 [subseq from] Receptor protein-tyrosine kinase OS=Perca flavescens OX=8167 GN=EPR50_G00079480 PE=4 SV=1\n-----------------------------------------------------------------------------------------------------------------------------------------------------------------------------------------------------------------------------------------------------------------------------------------------------------------------------------------------------------------------------------------------------------------------------------------------------------------------------------------------------------------------------------------------------------------------------------HAMIVTEYMENGALDRYLKDHdGeFPSFQLVGMLRGIAAGMKYLSDMSYVHRDLAARNILV--NNTLECKVSDFGLSRVLEDEPEG-TYTTS-GGKIPIRWTAPEAIAYRKFTSASDVWSFGIVMWEVMAFGERPYWDMSNHEVmKAINEAFRLPAPMDCPSTVYqLMLQCWLQDRSKRPRFGDIVN---------------------------------------------------------------------------------------------------------------------------------------------\n>tr|A0A6P7E1K3|A0A6P7E1K3_SHEEP/118-280 [subseq from] Calcium/calmodulin-dependent protein kinase OS=Ovis aries OX=9940 GN=CAMK2B PE=3 SV=1\n-------------------------------------------------------------------------------------------------------------------------------------------------------------------------------------------------------------------------------------------------------------------------------------------------------------------------------------------------------------------------------------------------------------------------------------------------------------------------------------------------------------------------------------------------------------------------------------------------------------------QQILEAVLHCHQMGVVHRDLKPENLLLAsKCKGAAVKLADFGLAIEVQGDQQAWF----GF-AGTPGYLSPEVLRKEAYGKPVDIWACGVILYILLVG-YPPFWDEDQHKLyqQIKAGAYDFPSPEwdtVTPEAKNLINQMLTINPAKRITAHEALKHPWVCQRSTVAS---------------------------------------------------------------------------------------------------------------------------------\n>tr|A0A077WNB5|A0A077WNB5_9FUNG/406-577 [subseq from] Uncharacterized protein OS=Lichtheimia ramosa OX=688394 GN=LRAMOSA09920 PE=4 SV=1\n--------------------------------------------------------------------------------------------------------------------------------------------------------------------------------------------------------------------------------------------------------------------------------------------------------------------------------------------------------------------------------------------------------------------------------------------------------------------------------------------------------------------------------------------------------------------------------------------ENGSLLSTLKAFGkFPEALVASYTQKILSGLAYLHEHEVVHCDLKAANILSTKTGD--VKLTDFGVSLNLR-----MMQDELGAPAGTPNWMAPEVIELKGASTKSDIWSLGCTIIELLTG-RPPYAGMIAMSAlyHIVEDDHPPIPENASKTLQDLLHACFQKDPKQRPTAKDLMQHSW------------------------------------------------------------------------------------------------------------------------------------------\n>tr|A0A6A4R0T5|A0A6A4R0T5_LUPAL/162-332 [subseq from] Putative mitogen-activated protein kinase kinase kinase STE-STE11 family OS=Lupinus albus OX=3870 GN=Lal_00046993 PE=4 SV=1\n-----------------------------------------------------------------------------------------------------------------------------------------------------------------------------------------------------------------------------------------------------------------------------------------------------------------------------------------------------------------------------------------------------------------------------------------------------------------------------------------------------------------------------------------------------------------------------------------------------KFGAFPETVIRIYTKQLLLGLEYLHKNGIMHRDIKGANILVD-N-KGCIKLADFGASKHV-AELATIS--GAKSMKGTPYWMAPEVILQTGHSFSADIWSVGCTLIEM-ATGKPPWSQQYQEVAALFHigTTKSHpPIPDHLsVEGKDFLLKCLQKEPILRASAPELLQHPFVTGEK-------------------------------------------------------------------------------------------------------------------------------------\n>tr|A0A1S2Z5Y9|A0A1S2Z5Y9_CICAR/270-419 [subseq from] mitogen-activated protein kinase kinase kinase 1-like isoform X1 OS=Cicer arietinum OX=3827 GN=LOC101490801 PE=3 SV=1\n------------------------------------------------------------------------------------------------------------------------------------------------------------------------------------------------------------------------------------------------------------------------------------------------------------------------------------------------------------------------------------------------------------------------------------------------------------------------------------------------------------------------------------------------------------------------------------------------------------------TRQILQGLKYLHDQNVVHRDIKCANILVHASG--SVKLADFGLAK-------ATTLNDVKSCKGTAFWMAPEVVKGKNKgyGLPADVWSLGCTVLEMLTG-QIPYFNlECMQAIFRIGKGERPPIPDSLSrDAKDFIMQCLQVNPDDRPTAAQLLNHPFV-----------------------------------------------------------------------------------------------------------------------------------------\n>tr|A0A511UZ33|A0A511UZ33_9BACI/109-212 [subseq from] Non-specific serine/threonine protein kinase OS=Cerasibacillus quisquiliarum OX=227865 GN=prkC PE=4 SV=1\n------------------------------------------------------------------------------------------------------------------------------------------------------------------------------------------------------------------------------------------------------------------------------------------------------------------------------------------------------------------------------------------------------------------------------------------------------------------------------------------------------------------------------------------------------------------------------------------------------------QDVVDIMKQITSAIHHAHEHNIIHRDIKPQNILIDQNGK--VKVTDFGIAIAL--SSTALTQTNSILGS--VHYLSPEQARGGLATKKSDIYSLGIVFFELLTG-RLPFSG--------------------------------------------------------------------------------------------------------------------------------------------------------------------------------------------\n>tr|A0A7V3AHC0|A0A7V3AHC0_9BACT/176-282 [subseq from] Non-specific serine/threonine protein kinase OS=Planctomycetes bacterium OX=2026780 GN=ENS24_20505 PE=4 SV=1\n----------------------------------------------------------------------------------------------------------------------------------------------------------------------------------------------------------------------------------------------------------------------------------------------------------------------------------------------------------------------------------------------------------------------------------------------------------------------------------------------------------------------------------------------------------------------------------------------------------PEREALRIVEQVARGLGYAHLNGVIHRDIKPSNIFVTTDG--TAKILDLGLSKNLGAEQSFQTVSGTALGT--PHYISPEQARGERAIDgRTDIYSLGATLYHLVTGH-TPY----------------------------------------------------------------------------------------------------------------------------------------------------------------------------------------------\n>tr|A0A3S0F559|A0A3S0F559_9BACT/107-238 [subseq from] Non-specific serine/threonine protein kinase OS=Candidatus Melainabacteria bacterium OX=2052166 GN=EKK48_16865 PE=4 SV=1\n--------------------------------------------------------------------------------------------------------------------------------------------------------------------------------------------------------------------------------------------------------------------------------------------------------------------------------------------------------------------------------------------------------------------------------------------------------------------------------------------------------------------------------------------------------------------------------------------VQGKGLDaLLDEQKYLShEEFFEIFAQVCDGLSHVHERGIVHRDIKPSNIMLTRtnHNKWLVQIVDFGIAKVLPTGEGAVQHlTQTGEIFGSPLYMSPEQCKGKDVDARADIYSLGCVMFETLTGSPPHQGE--------------------------------------------------------------------------------------------------------------------------------------------------------------------------------------------\n>tr|A0A452RL50|A0A452RL50_URSAM/177-337 [subseq from] Calcium/calmodulin-dependent protein kinase OS=Ursus americanus OX=9643 GN=CAMK2B PE=3 SV=1\n------------------------------------------------------------------------------------------------------------------------------------------------------------------------------------------------------------------------------------------------------------------------------------------------------------------------------------------------------------------------------------------------------------------------------------------------------------------------------------------------------------------------------------------------------------------------------------------------------------------IQQILEAVLHCHQMGVVHRDLKPENLLLAsKCKGAAVKLADFGLAIEVQGDQQAWF----GF-AGTPGYLSPEVLRKEAYGKPVDIWACGVILYILLVG-YPPFWDEDQHKLyqQIKAGAYDFPSPEwdtVTPEAKNLINQMLTINPAKRITAHEALKHPWVCQRST------------------------------------------------------------------------------------------------------------------------------------\n>tr|A0A6P5BQV8|A0A6P5BQV8_BOSIN/118-280 [subseq from] Calcium/calmodulin-dependent protein kinase OS=Bos indicus OX=9915 GN=CAMK2B PE=3 SV=1\n-------------------------------------------------------------------------------------------------------------------------------------------------------------------------------------------------------------------------------------------------------------------------------------------------------------------------------------------------------------------------------------------------------------------------------------------------------------------------------------------------------------------------------------------------------------------------------------------------------------------QQILEAVLHCHQMGVVHRDLKPENLLLAsKCKGAAVKLADFGLAIEVQGDQQAWF----GF-AGTPGYLSPEVLRKEAYGKPVDIWACGVILYILLVG-YPPFWDEDQHKLyqQIKAGAYDFPSPEwdtVTPEAKNLINQMLTINPAKRITAHEALKHPWVCQRSTVAS---------------------------------------------------------------------------------------------------------------------------------\n>tr|A0A851RLX0|A0A851RLX0_TYCCO/949-1113 [subseq from] M3K19 kinase (Fragment) OS=Tychaedon coryphoeus OX=614051 GN=Map3k19 PE=4 SV=1\n----------------------------------------------------------------------------------------------------------------------------------------------------------------------------------------------------------------------------------------------------------------------------------------------------------------------------------------------------------------------------------------------------------------------------------------------------------------------------------------------------------------------------------------------------------------------------------------------------------PEVVLCKYTKQILQGVAYLHDNCVVHRDIKGNNVMLMPNGV--IKLIDFGCARRLAWASLSGTRSELlRSVHGTPYWMAPEVINESGYGRKSDIWSVGCTVFEMA-TGKPPLAS-MDRVAAMFYIGARGGLMPALPDrfssaAVEFVHACLTRDQHERPSALQLLDHPF------------------------------------------------------------------------------------------------------------------------------------------\n>tr|A0A7C8LJ84|A0A7C8LJ84_TALMA/383-485 [subseq from] Uncharacterized protein OS=Talaromyces marneffei OX=37727 GN=EYB25_003094 PE=3 SV=1\n-----------------------------------------------------------------------------------------------------------------------------------------------------------------------------------------------------------------------------------------------------------------------------------------------------------------------------------------------------------------------------------------------------------------------------------------------------------------------------------------------------------------------------------------------------------------------------------------------------------------VFLQLFNGLKYLHDRGIVHRDIKPENILLA-DKNLHVKLADFGLAKIIGEDSFTTTL--C----GTPSYVAPeilEESRHRRYTKAVDIWSLGVVLYICLCGF-PPFSDEL------------------------------------------------------------------------------------------------------------------------------------------------------------------------------------------\n>tr|A0A3M7ECF2|A0A3M7ECF2_HORWE/101-284 [subseq from] Protein kinase domain-containing protein OS=Hortaea werneckii OX=91943 GN=D0863_03439 PE=4 SV=1\n--------------------------------------------------------------------------------------------------------------------------------------------------------------------------------------------------------------------------------------------------------------------------------------------------------------------------------------------------------------------------------------------------------------------------------------------------------------------------------------------------------------------------------------------------------------------------------------------------DLLKPGLIPEDYIAIVVRELLMGLEYLHNDGKLHRDIKAANILLGSNGQ--VKLADFGVSGQLT---ATMTKKNTFVG--TPFWMAPEVIKQSGYDHKADIWSLGITAL-ELAMGEPPYSDIHPMKVLFLIPKNPAPSLEGnfSREFKDFVASCLQKDPRARPSARQLLKHPWVR-KAKRTAYLTELIERLER----------------------------------------------------------------------------------------------------------------------\n>tr|A0A3Q3BAF0|A0A3Q3BAF0_KRYMA/117-281 [subseq from] Calcium/calmodulin-dependent protein kinase OS=Kryptolebias marmoratus OX=37003 PE=3 SV=1\n-------------------------------------------------------------------------------------------------------------------------------------------------------------------------------------------------------------------------------------------------------------------------------------------------------------------------------------------------------------------------------------------------------------------------------------------------------------------------------------------------------------------------------------------------------------------------------------------------------------------QQILEAVLHCHQMGVVHRDLKPENLLLAsKLKGAAVKLADFGLAIEVQGDQQAWF----GF-AGTPGYLSPEVLRKDPYGKPVDMWACGVILYILLVGY-PPFWDEdQHRLYQqIKAGAYDFPSPEwdtVTPEAKDLINKMLTINPSKRVTATDALKHPWICQRSTVASMM-------------------------------------------------------------------------------------------------------------------------------\n>tr|A0A3Q2W354|A0A3Q2W354_HAPBU/679-836 [subseq from] Receptor protein-tyrosine kinase OS=Haplochromis burtoni OX=8153 PE=4 SV=1\n---------------------------------------------------------------------------------------------------------------------------------------------------------------------------------------------------------------------------------------------------------------------------------------------------------------------------------------------------------------------------------------------------------------------------------------------------------------------------------------------------------------------------------------------------------------------------------------------------------QFTPIqLVGMLRGIASGMKYLAEMSYVHRDLAARNILI--NSNLVCKVSDFGLSRFLQENSSDPTYTSSLGGKIPIRWTAPEAIAFRKFTSASDVWSYGIVMWEVMSFGERPYWDMSNQDViNAIEQDYRLPPPPDCPTHLHqLMLDCWQKDRSARPRFA-------------------------------------------------------------------------------------------------------------------------------------------------\n>tr|A0A5C6MM89|A0A5C6MM89_9TELE/730-912 [subseq from] Receptor protein-tyrosine kinase OS=Takifugu flavidus OX=433684 GN=D4764_08G0002530 PE=4 SV=1\n-----------------------------------------------------------------------------------------------------------------------------------------------------------------------------------------------------------------------------------------------------------------------------------------------------------------------------------------------------------------------------------------------------------------------------------------------------------------------------------------------------------------------------------------------------------------------------------HAMIVTEYMENGALDRYLRDhDGEfTSFQLVGMLRGIAAGMKYLSDMSYVHRDLAARNILV--NNTLECKVSDFGLSRVLEDDPEGTY-T-TSGGKIPIRWTAPEAIAYRKFTSASDVWSFGIVMWEVMAFGERPYWDMSNHEVmKAINEAFRLPAPMDCPSAVYqLMLQCWLHDRSKRPRFGDIVN---------------------------------------------------------------------------------------------------------------------------------------------\n>tr|A0A669B3T7|A0A669B3T7_ORENI/716-873 [subseq from] Receptor protein-tyrosine kinase OS=Oreochromis niloticus OX=8128 GN=ephb4 PE=4 SV=1\n---------------------------------------------------------------------------------------------------------------------------------------------------------------------------------------------------------------------------------------------------------------------------------------------------------------------------------------------------------------------------------------------------------------------------------------------------------------------------------------------------------------------------------------------------------------------------------------------------------QFTPIqLVGMLRGIASGMKYLAEMSYVHRDLAARNILI--NSNLVCKVSDFGLSRFLQENSSDPTYTSSLGGKIPIRWTAPEAIAFRKFTSASDVWSYGIVMWEVMSFGERPYWDMSNQDViNAIEQDYRLPPPPDCPTHLHqLMLDCWQKDRSARPRFA-------------------------------------------------------------------------------------------------------------------------------------------------\n>tr|W5JZR5|W5JZR5_ASTMX/117-276 [subseq from] Calcium/calmodulin-dependent protein kinase OS=Astyanax mexicanus OX=7994 PE=3 SV=2\n-------------------------------------------------------------------------------------------------------------------------------------------------------------------------------------------------------------------------------------------------------------------------------------------------------------------------------------------------------------------------------------------------------------------------------------------------------------------------------------------------------------------------------------------------------------------------------------------------------------------QQILEAVLHCHQMGVVHRDLKPENLLLAsKSKGAAVKLADFGLAIEVEGDQQAWF----GF-AGTPGYLSPEVLRKDPYGKAVDLWACGVILYILLVGY-PPFWDEdQHRLYQqIKAGAYDFPSPEwdtVTPEAKDLINKMLTINPAKRITAAEALKHPWISHRST------------------------------------------------------------------------------------------------------------------------------------\n>tr|A0A397H687|A0A397H687_9GLOM/125-342 [subseq from] Protein kinase domain-containing protein OS=Diversispora epigaea OX=1348612 GN=Glove_372g163 PE=4 SV=1\n-------------------------------------------------------------------------------------------------------------------------------------------------------------------------------------------------------------------------------------------------------------------------------------------------------------------------------------------------------------------------------------------------------------------------------------------------------------------------------------------------------------------------------------------------------------------------------------------------------------IKIQMAKDITSGLYCIHGENIVHRDLHSKNILVHEGSLL---ITDLGLSQSLD-------TNSNSIIGGTFAYSDPEYLRNQmksisyKRNKASDIYSLG-VLFWELSSGRPPFNKFTHLGIckMVTSGEREKPINETPKDYINIYSSAWNDDPKQRPTIESIFDS--LGNIKLE-NIYNDPNDNQEAYSNDQSQASMDAF-SKDSVSMDFSKDSlSFSSLTTSNLGEVTEVS--------------------------------------------------------------------------\n>tr|A0A668W2L1|A0A668W2L1_OREAU/716-873 [subseq from] Receptor protein-tyrosine kinase OS=Oreochromis aureus OX=47969 PE=4 SV=1\n---------------------------------------------------------------------------------------------------------------------------------------------------------------------------------------------------------------------------------------------------------------------------------------------------------------------------------------------------------------------------------------------------------------------------------------------------------------------------------------------------------------------------------------------------------------------------------------------------------QFTPIqLVGMLRGIASGMKYLAEMSYVHRDLAARNILI--NSNLVCKVSDFGLSRFLQENSSDPTYTSSLGGKIPIRWTAPEAIAFRKFTSASDVWSYGIVMWEVMSFGERPYWDMSNQDViNAIEQDYRLPPPPDCPTHLHqLMLDCWQKDRSARPRFA-------------------------------------------------------------------------------------------------------------------------------------------------\n>tr|A0A4P1QSN1|A0A4P1QSN1_LUPAN/232-384 [subseq from] Protein kinase domain-containing protein OS=Lupinus angustifolius OX=3871 GN=TanjilG_05686 PE=4 SV=1\n---------------------------------------------------------------------------------------------------------------------------------------------------------------------------------------------------------------------------------------------------------------------------------------------------------------------------------------------------------------------------------------------------------------------------------------------------------------------------------------------------------------------------------------------------------------------------------------------------------VPLKLAVKQALDVARGMAYVHGLGLIHRDLKSDNLLIFGDKSI--KIADFGVA-RIEVQTEGMTPE-----TGTYRWMAPEMIQHRPYTQKVDIYSFGIVLWELITG-MLPFQNMtaVQAAFAVVNrNVRPIIPDDCLPILREIMTKCWDPNPDVRPPFPEI-----------------------------------------------------------------------------------------------------------------------------------------------\n>tr|A0A6P6L3W3|A0A6P6L3W3_CARAU/525-670 [subseq from] interferon-induced, double-stranded RNA-activated protein kinase-like isoform X1 OS=Carassius auratus OX=7957 GN=LOC113056626 PE=4 SV=1\n----------------------------------------------------------------------------------------------------------------------------------------------------------------------------------------------------------------------------------------------------------------------------------------------------------------------------------------------------------------------------------------------------------------------------------------------------------------------------------------------------------------------------------------------------------------------------------------------------------------QIGRQVMKAVEYIHSKSFIHRDLKPLNIMF--NSEGTVKVGDFGLVTTAENDNDTQLLERT-KGTGTNSYMSPEQGAQTSYDKKVDIYALGLIYFELIWK----LATVYEKIWKNIRDRDFPPQFSSKFSFEHkLIDRMLSPRPEERPDASEL-----------------------------------------------------------------------------------------------------------------------------------------------\n>tr|A0A6P6L3W3|A0A6P6L3W3_CARAU/844-989 [subseq from] interferon-induced, double-stranded RNA-activated protein kinase-like isoform X1 OS=Carassius auratus OX=7957 GN=LOC113056626 PE=4 SV=1\n---------------------------------------------------------------------------------------------------------------------------------------------------------------------------------------------------------------------------------------------------------------------------------------------------------------------------------------------------------------------------------------------------------------------------------------------------------------------------------------------------------------------------------------------------------------------------------------------------------------HKIFYEIITGVEFIHAKNLIHRDLKPDNILFGAEGK--VKIGDFGLVTDQNGD--PIERSN----SGTPTYMSPEQENKRTYDEKTDIFPLGLIWFEMLW--KISTGTERAKlWEDLKNRRFPKGFSQSYPNESKFIVKMLSNSPEHRPHAKDMKE---------------------------------------------------------------------------------------------------------------------------------------------\n>tr|A0A5C8GT85|A0A5C8GT85_STRLA/119-269 [subseq from] Non-specific serine/threonine protein kinase OS=Streptomyces lavendulae OX=1914 GN=E2C11_29165 PE=4 SV=1\n------------------------------------------------------------------------------------------------------------------------------------------------------------------------------------------------------------------------------------------------------------------------------------------------------------------------------------------------------------------------------------------------------------------------------------------------------------------------------------------------------------------------------------------------------------------------------------------------------------GQLRRLMAGLAEALRDIHRVGVVHRDLKPSNVLLAEDG---PKVIDFGISR--PKDSEL--RTETGKLIGTPPFMAPEQFRRPREVgPAADIFALGSVLVHAATG-RGPFDSDspYVVAYQVVHDEPDLSGV---PAGlAPLIERCLAKDPDERPTPDELMR---------------------------------------------------------------------------------------------------------------------------------------------\n>tr|A0A067BM60|A0A067BM60_SAPPC/109-199 [subseq from] TKL protein kinase OS=Saprolegnia parasitica (strain CBS 223.65) OX=695850 GN=SPRG_15548 PE=4 SV=1\n---------------------------------------------------------------------------------------------------------------------------------------------------------------------------------------------------------------------------------------------------------------------------------------------------------------------------------------------------------------------------------------------------------------------------------------------------------------------------------------------------------------------------------------------------------------------------------------------------------------LRVLRDVVDALVYMHSMNIIHRDLKSRNILL--DTTKGAKVSDFGVSKEDFQETMT-------MSVGTYRWMAPEILKDDHYTVAADIFSLGMILSELDT----------------------------------------------------------------------------------------------------------------------------------------------------------------------------------------------------\n>tr|A0A5G2QQK7|A0A5G2QQK7_PIG/118-280 [subseq from] Calcium/calmodulin-dependent protein kinase OS=Sus scrofa OX=9823 GN=CAMK2B PE=1 SV=1\n-------------------------------------------------------------------------------------------------------------------------------------------------------------------------------------------------------------------------------------------------------------------------------------------------------------------------------------------------------------------------------------------------------------------------------------------------------------------------------------------------------------------------------------------------------------------------------------------------------------------QQILEAVLHCHQMGVVHRDLKPENLLLAsKCKGAAVKLADFGLAIEVQGDQQAWF----GF-AGTPGYLSPEVLRKEAYGKPVDIWACGVILYILLVG-YPPFWDEDQHKLyqQIKAGAYDFPSPEwdtVTPEAKNLINQMLTINPAKRITAHEALKHPWVCQRSTVAS---------------------------------------------------------------------------------------------------------------------------------\n>tr|A0A3Q0R2W8|A0A3Q0R2W8_AMPCI/662-844 [subseq from] Receptor protein-tyrosine kinase OS=Amphilophus citrinellus OX=61819 PE=4 SV=1\n-----------------------------------------------------------------------------------------------------------------------------------------------------------------------------------------------------------------------------------------------------------------------------------------------------------------------------------------------------------------------------------------------------------------------------------------------------------------------------------------------------------------------------------------------------------------------------------HAMIVTEYMENGALDRYLRDhDGEfSSSQLVGMLRGIAAGMKYLSDMCYVHRDLAARNILV--NNNLECKVSDFGLSRVLEDDPEGTY-T-TSGGKIPIRWTAPEAIAYRKFTSASDVWSFGIVMWEVMAFGERPYWDMSNHEVmKAINEAFRLPAPMDCPSAVYqLMLQCWLQDRSKRPRFGDIVS---------------------------------------------------------------------------------------------------------------------------------------------\n>tr|A0A3B5R6J8|A0A3B5R6J8_XIPMA/285-444 [subseq from] Calcium/calmodulin-dependent protein kinase OS=Xiphophorus maculatus OX=8083 PE=3 SV=1\n-------------------------------------------------------------------------------------------------------------------------------------------------------------------------------------------------------------------------------------------------------------------------------------------------------------------------------------------------------------------------------------------------------------------------------------------------------------------------------------------------------------------------------------------------------------------------------------------------------------------QQILEAVLHCHQMGVVHRDLKPENLLLAsKCKNAAVKLADFGLAIEVQGDQQAWF----GF-AGTPGYLSPEVLRKEAYGKPVDIWACGVILYILLVG-YPPFWDEDQHKLyqQIKAGAYDFPSPEwdtVTPEAKNLINQMLTINPAKRITAQEALKHPWVCQRST------------------------------------------------------------------------------------------------------------------------------------\n>tr|A0A669BB78|A0A669BB78_ORENI/225-367 [subseq from] 3-phosphoinositide-dependent protein kinase 1 OS=Oreochromis niloticus OX=8128 GN=pdpk1 PE=3 SV=1\n-------------------------------------------------------------------------------------------------------------------------------------------------------------------------------------------------------------------------------------------------------------------------------------------------------------------------------------------------------------------------------------------------------------------------------------------------------------------------------------------------------------------------------------------------------------------------------------------------------------------AEIVCALEYLHNKGIIHRDLKPENILLSE--EMHIQITDFGTAKQLPSDSKQARANSF---VGTAQYVSPELLTEKSACKSSDLWALGCIIYQLV-AGLPPFraGNEYLIFQKIIKLEY-EFPEKFFPKAKDLVERLLSLDPTKRLGCEE------------------------------------------------------------------------------------------------------------------------------------------------\n>tr|A0A397LXS8|A0A397LXS8_9MICO/133-284 [subseq from] Non-specific serine/threonine protein kinase OS=Promicromonospora thailandica OX=765201 GN=C7338_3606 PE=4 SV=1\n---------------------------------------------------------------------------------------------------------------------------------------------------------------------------------------------------------------------------------------------------------------------------------------------------------------------------------------------------------------------------------------------------------------------------------------------------------------------------------------------------------------------------------------------------------------------------------------------------------LPEPDVRRVIAGVAEALRSVHQAGIVHRDLKPSNILIGQDGPF---VIDFGIAQ--ASDSTSLTR--TGLKVGTPSFMAPEQVRGSVSSPAADIWALGAVALYAATGQRaFGEGDTTVVYYRVVHEEPDLSTCPA--WLLPLVAACLAKDPEARPDLQEVL----------------------------------------------------------------------------------------------------------------------------------------------\n>tr|A0A4Z1DEF4|A0A4Z1DEF4_9ACTN/117-260 [subseq from] Non-specific serine/threonine protein kinase OS=Streptomyces bauhiniae OX=2340725 GN=E5083_00370 PE=4 SV=1\n-----------------------------------------------------------------------------------------------------------------------------------------------------------------------------------------------------------------------------------------------------------------------------------------------------------------------------------------------------------------------------------------------------------------------------------------------------------------------------------------------------------------------------------------------------------------------------------------------------------------LGAGLAEALATVHALDLVHRDVKPSNVLLTLDGPL---LIDFGIAR-ATTGTASLT--ATGTSVGSPGYMAPEQILGGRVTGAADVFSLGAVLAYAATGTPPFPGDSSAAlLYKVVHEEPELGSLDG--ELREIATACLTKDPAGRPAPADL-----------------------------------------------------------------------------------------------------------------------------------------------\n>tr|A0A5R9FIJ9|A0A5R9FIJ9_9ACTN/121-257 [subseq from] Non-specific serine/threonine protein kinase OS=Streptomyces montanus OX=2580423 GN=FE633_33525 PE=4 SV=1\n---------------------------------------------------------------------------------------------------------------------------------------------------------------------------------------------------------------------------------------------------------------------------------------------------------------------------------------------------------------------------------------------------------------------------------------------------------------------------------------------------------------------------------------------------------------------------------------------------------------------LAEALTAVHGLGLVHRDVKPSNVLLTLDGPL---LIDFGIARA-SDGTASLT--STGVSIGSPGYMSPEQILGKGVTGAADVFSLGAVLAYAATGEPPFRGDSSAALlYKVVHEEPELDSLA--GELRDVVTDCLSKDPDGRPSP--------------------------------------------------------------------------------------------------------------------------------------------------\n>tr|A0A6J0N1Q1|A0A6J0N1Q1_RAPSA/177-341 [subseq from] mitogen-activated protein kinase kinase 3 OS=Raphanus sativus OX=3726 GN=LOC108848937 PE=4 SV=1\n--------------------------------------------------------------------------------------------------------------------------------------------------------------------------------------------------------------------------------------------------------------------------------------------------------------------------------------------------------------------------------------------------------------------------------------------------------------------------------------------------------------------------------------------------------------------------------------------------------KIPEPVLSSMFHKLLQGLSYLHGVRhLVHRDIKPANLLV--NLKGEPKITDFGISSGLEN-S--MAMCATFVG--TVTYMSPERIRNEGYSYPADIWSLGLALFECGTG-EFPYIAN-EGPVNlmlqILDDPSPTpSKQEFSPEFCSFIDACLQKDADARPSADQLLSHPFITK---------------------------------------------------------------------------------------------------------------------------------------\n>tr|A0A6I8NUS0|A0A6I8NUS0_ORNAN/111-212 [subseq from] Protein kinase domain-containing protein OS=Ornithorhynchus anatinus OX=9258 PE=3 SV=1\n--------------------------------------------------------------------------------------------------------------------------------------------------------------------------------------------------------------------------------------------------------------------------------------------------------------------------------------------------------------------------------------------------------------------------------------------------------------------------------------------------------------------------------------------------------------------------------------------------------------------QISLGLKHIHDRKILHRDIKAQNIFLSHN-GMVAKLGDFGIARVL-NNTMELARTCVG----TPYYLSPEICQNKPYNNKTDIWSLGCVLYELCT-LRHPFEGNSLHQL--------------------------------------------------------------------------------------------------------------------------------------------------------------------------------------\n>tr|A0A0F6YHY3|A0A0F6YHY3_9DELT/99-264 [subseq from] Non-specific serine/threonine protein kinase OS=Sandaracinus amylolyticus OX=927083 GN=DB32_003509 PE=4 SV=1\n---------------------------------------------------------------------------------------------------------------------------------------------------------------------------------------------------------------------------------------------------------------------------------------------------------------------------------------------------------------------------------------------------------------------------------------------------------------------------------------------------------------------------------------------------------------------------------------------------LIKRAGRLDPArAARLCTQVAAGLGHAHARGIVHRDVKPANVLVLRDgGSEVAKITDFGIARVANG----ERRTQAQLTLGTLWYIAPEQAQNSSVDARADVYSLGATLYEALTGSVpFPY-DNAARVLAAhISEmpRPPSTRAPGIPEVLdELVLRCLSKNPDERPRDGD------------------------------------------------------------------------------------------------------------------------------------------------\n>tr|A0A668S080|A0A668S080_OREAU/197-339 [subseq from] 3-phosphoinositide-dependent protein kinase 1 OS=Oreochromis aureus OX=47969 PE=3 SV=1\n-------------------------------------------------------------------------------------------------------------------------------------------------------------------------------------------------------------------------------------------------------------------------------------------------------------------------------------------------------------------------------------------------------------------------------------------------------------------------------------------------------------------------------------------------------------------------------------------------------------------AEIVCALEYLHNKGIIHRDLKPENILLSE--EMHIQITDFGTAKQLPSDSKQARANSF---VGTAQYVSPELLTEKSACKSSDLWALGCIIYQLV-AGLPPFraGNEYLIFQKIIKLEY-EFPEKFFPKAKDLVERLLSLDPTKRLGCEE------------------------------------------------------------------------------------------------------------------------------------------------\n>tr|A0A4W4DMQ2|A0A4W4DMQ2_ELEEL/157-310 [subseq from] Serine/threonine-protein kinase PLK OS=Electrophorus electricus OX=8005 GN=LOC113584568 PE=3 SV=1\n--------------------------------------------------------------------------------------------------------------------------------------------------------------------------------------------------------------------------------------------------------------------------------------------------------------------------------------------------------------------------------------------------------------------------------------------------------------------------------------------------------------------------------------------------------------------------------------------------------------VRYYLRQVVSGLKYLHDQEILHRDLKLGNFFI--NEVMDLKIGDFGLAAKLEPV---ENRRRTI--CGTPNYLSPEVLNKQGHGCESDVWALGCVMYTML-LGRPPFEtTNLKETYRCIREARYSMPSTLSPQAKHLISTMLAKTPEERPRLDDILRHDFFG----------------------------------------------------------------------------------------------------------------------------------------\n>tr|A0A3B5LSH2|A0A3B5LSH2_9TELE/705-874 [subseq from] Receptor protein-tyrosine kinase OS=Xiphophorus couchianus OX=32473 PE=4 SV=1\n-------------------------------------------------------------------------------------------------------------------------------------------------------------------------------------------------------------------------------------------------------------------------------------------------------------------------------------------------------------------------------------------------------------------------------------------------------------------------------------------------------------------------------------------------------------------------------------------MENGSlDAFLRRHDGQFTIIqLVGLLRGVAAGMTYLSNLGYIHRDLAARNILV--NSNLVCKVSDFGLSRVLEDDPDAAYT--TSGGKIPIRWTAPEAIAYRKFSSSSDVWSYGVVMWEVMSYGERPYWNLTNRDVIkSVEEGYRLPAPMGCPAALHtLMLDCWQKDRNERPRF--------------------------------------------------------------------------------------------------------------------------------------------------\n>tr|A0A7S0VXE6|A0A7S0VXE6_9CRYP/217-392 [subseq from] Hypothetical protein OS=Hemiselmis tepida OX=464990 GN=HTEP1355_LOCUS12711 PE=4 SV=1\n--------------------------------------------------------------------------------------------------------------------------------------------------------------------------------------------------------------------------------------------------------------------------------------------------------------------------------------------------------------------------------------------------------------------------------------------------------------------------------------------------------------------------------------------------------------------------------------------------------SRPSEaVVREYARQILCGLTYMHTIGICHRDIKPENLLLTATHPVTVKLADFGSSIDVSPDNpDACLVDKDRL-QCSPGYGAPEIIHLEPYGLPCDLWSLGATLYFLLTSVQ-PFTGETEDETRELMHQgvYDHKLLDSFSHQIQsLISVLLDKEPSTRATVDAASKHEWFVQTQDEL----------------------------------------------------------------------------------------------------------------------------------\n>tr|A0A2V8A6M5|A0A2V8A6M5_9BACT/23-182 [subseq from] Non-specific serine/threonine protein kinase OS=Acidobacteria bacterium OX=1978231 GN=DMG01_12205 PE=4 SV=1\n---------------------------------------------------------------------------------------------------------------------------------------------------------------------------------------------------------------------------------------------------------------------------------------------------------------------------------------------------------------------------------------------------------------------------------------------------------------------------------------------------------------------------------------------------------------------------------------------------------------ARLTSQMIKALAVAHAAGIIHRDIKPENVMVRGDG--YVKLLDFGLARLIstagrPATDETMARTASGLAIGTTRYMSPEQARGDATAAATDIFSLGIVFYELAT-GQRPFsADSQIGELHAIlSEPppPPSRLNPEIPRALdRLILQMLEKDASLRPTAVEV-----------------------------------------------------------------------------------------------------------------------------------------------\n>tr|A0A1B6CZC2|A0A1B6CZC2_9HEMI/188-354 [subseq from] Protein kinase domain-containing protein (Fragment) OS=Clastoptera arizonana OX=38151 GN=g.34767 PE=3 SV=1\n------------------------------------------------------------------------------------------------------------------------------------------------------------------------------------------------------------------------------------------------------------------------------------------------------------------------------------------------------------------------------------------------------------------------------------------------------------------------------------------------------------------------------------------------------------------------------------------------------ETGLPEALVRRYTHQLVIATNTLHQHSIVHRDIKSANIFLTAEG-NCLKLGDFGSAVKIKAHTTVPG-ELQGF-VGTQAYMAPEVFMktnQEGHGRAVDVWSLGCVLV-EMASGKRPWADfdsNYQIMFKVGMGEI-PEIPENLSeEGKHFASVCLVHDPKERATTVELVNH--------------------------------------------------------------------------------------------------------------------------------------------\n>tr|A0A2J8JST2|A0A2J8JST2_PANTR/678-851 [subseq from] Receptor protein-tyrosine kinase OS=Pan troglodytes OX=9598 GN=CK820_G0044729 PE=4 SV=1\n------------------------------------------------------------------------------------------------------------------------------------------------------------------------------------------------------------------------------------------------------------------------------------------------------------------------------------------------------------------------------------------------------------------------------------------------------------------------------------------------------------------------------------------------------------------------------------------YMENGALDKFLREkDGEFSVLqLVGMLRGIAAGMKYLANMNYVHRDLAARNILV--NSNLVCKVSDFGLSRVLEDDPEATYT--TSGGKIPIRWTAPEAISYRKFTSASDVWSFGIVMWEVMTYGERPYWELSNHEVmKAINDGFRLPTPMDCPSAIYQLmMQCWQQERARRPKFADI-----------------------------------------------------------------------------------------------------------------------------------------------\n>tr|A0A0T1QAW6|A0A0T1QAW6_9ACTN/110-260 [subseq from] Non-specific serine/threonine protein kinase OS=Streptomyces sp. Root431 OX=1736535 GN=ASC82_07645 PE=4 SV=1\n---------------------------------------------------------------------------------------------------------------------------------------------------------------------------------------------------------------------------------------------------------------------------------------------------------------------------------------------------------------------------------------------------------------------------------------------------------------------------------------------------------------------------------------------------------------------------------------------------------LPVEAVRRLAVQLATALDEIHRAGIVHRDLKPENVLLSGD---GARVIDFGIARIAEAG-NVTELTGTGLVVGSPAFMSPEQAEGKELTPASDVFSLGSVLALAATGTSPFAGPStLQSLYNVVHTEPDLTAVPA--ELTGLLAWCLAKDPAARPTP--------------------------------------------------------------------------------------------------------------------------------------------------\n>tr|A0A1I0EQG4|A0A1I0EQG4_9FIRM/110-235 [subseq from] Non-specific serine/threonine protein kinase OS=[Clostridium] cocleatum OX=69824 GN=prkC_3 PE=4 SV=1\n---------------------------------------------------------------------------------------------------------------------------------------------------------------------------------------------------------------------------------------------------------------------------------------------------------------------------------------------------------------------------------------------------------------------------------------------------------------------------------------------------------------------------------------------------------------------------------------------------------------IDIMKQVVSGIAKAHQLGIIHRDLKPQNILVTD--SGVAKIADFGIASMQ--SLAQVTQ--TDVIMGSLHYLAPELARGEKATVQSDIYALGIV-FYELLRGEVPFNGESPVNIALKHMQEDLpSLLEFNPSI--------------------------------------------------------------------------------------------------------------------------------------------------------------------\n>tr|A0A7K1XHZ0|A0A7K1XHZ0_9ACTN/119-261 [subseq from] Non-specific serine/threonine protein kinase OS=Streptomyces sp. XHT-2 OX=2692621 GN=GSE51_17160 PE=4 SV=1\n-------------------------------------------------------------------------------------------------------------------------------------------------------------------------------------------------------------------------------------------------------------------------------------------------------------------------------------------------------------------------------------------------------------------------------------------------------------------------------------------------------------------------------------------------------------------------------------------------------------------AGLAEALAAVHGLGLVHRDVKPSNVLLTLDGPL---LIDFGIARAT-DGTASLT--STGVSIGSPGYMSPEQILGKGVTGAADVFSLGAVLAYAATGAPPFPGDSSAAlLYRVVHEPPELDGLT--GELREVTEACLDKDPSARPSPVDIT----------------------------------------------------------------------------------------------------------------------------------------------\n>tr|A0A7L2K2L6|A0A7L2K2L6_CINMU/649-823 [subseq from] Receptor protein-tyrosine kinase (Fragment) OS=Cinclus mexicanus OX=161649 GN=Epha8 PE=4 SV=1\n-----------------------------------------------------------------------------------------------------------------------------------------------------------------------------------------------------------------------------------------------------------------------------------------------------------------------------------------------------------------------------------------------------------------------------------------------------------------------------------------------------------------------------------------------------------------------------------------EYMENGSlDTFLRKHDGQFTIIqLVGMLRGIGAGMRYLSDLGYVHRDLAARNILV--NSNLVCKVSDFGLSRILEDDPDAAY-TTTG-GKIPIRWTAPEAIAYRKFSSASDVWSYGIVMWEVLAYGERPYWNMTNRDViNSVEEGYRLPAPMGCPSTLHqLMLDCWQKDRSERPRFSQI-----------------------------------------------------------------------------------------------------------------------------------------------\n>tr|A0A662XRQ4|A0A662XRQ4_9STRA/614-765 [subseq from] Uncharacterized protein OS=Nothophytophthora sp. Chile5 OX=2483409 GN=BBJ28_00023258 PE=4 SV=1\n---------------------------------------------------------------------------------------------------------------------------------------------------------------------------------------------------------------------------------------------------------------------------------------------------------------------------------------------------------------------------------------------------------------------------------------------------------------------------------------------------------------------------------------------------------------------------------------------------------------WRFLHDAAEGLQHLHDHGIVHGDLKGNNVLVS---DGIAKLADFGLIIIASR-EEVPTSGGEG-ALGAFRWKAPECLMGARPTFASDIYSFGMCIIEVLT-GKFPWGNSIPDEAVIRNVTKKLIPErpKNFSDAEwDLVTRMCSFDPKLRMNAGAVVN---------------------------------------------------------------------------------------------------------------------------------------------\n>tr|A0A3B5LJU9|A0A3B5LJU9_9TELE/679-848 [subseq from] Receptor protein-tyrosine kinase OS=Xiphophorus couchianus OX=32473 PE=4 SV=1\n-------------------------------------------------------------------------------------------------------------------------------------------------------------------------------------------------------------------------------------------------------------------------------------------------------------------------------------------------------------------------------------------------------------------------------------------------------------------------------------------------------------------------------------------------------------------------------------------MENGSlDAFLRRHDGQFTIIqLVGLLRGVAAGMTYLSNLGYIHRDLAARNILV--NSNLVCKVSDFGLSRVLEDDPDAAYT--TSGGKIPIRWTAPEAIAYRKFSSSSDVWSYGVVMWEVMSYGERPYWNLTNRDVIkSVEEGYRLPAPMGCPAALHtLMLDCWQKDRNERPRF--------------------------------------------------------------------------------------------------------------------------------------------------\n>tr|G7Y516|G7Y516_CLOSI/644-801 [subseq from] Serine/threonine-protein kinase chk2 OS=Clonorchis sinensis OX=79923 GN=CLF_101121 PE=4 SV=1\n--------------------------------------------------------------------------------------------------------------------------------------------------------------------------------------------------------------------------------------------------------------------------------------------------------------------------------------------------------------------------------------------------------------------------------------------------------------------------------------------------------------------------------------------------------------------------------------------------------------------AI--AVGYLHEHGITHRDLKPENILLANNENRClIKVTDFGLSKLVDGNTM--LRTF----CGTPTYLAPEVLRTAgsgTYTSAIDVWSLGVILYVCLVGY-PPFTEeRKDHDlqtqiVQGLYDFPDIYWKAISEEAKDLVRKMLTVEPSERLTIQDVIQHVWF--DDL------------------------------------------------------------------------------------------------------------------------------------\n>tr|A0A3N4ZHY5|A0A3N4ZHY5_9ACTN/119-274 [subseq from] Non-specific serine/threonine protein kinase OS=Streptomyces sp. Ag109_G2-6 OX=2485154 GN=EDD96_7030 PE=4 SV=1\n----------------------------------------------------------------------------------------------------------------------------------------------------------------------------------------------------------------------------------------------------------------------------------------------------------------------------------------------------------------------------------------------------------------------------------------------------------------------------------------------------------------------------------------------------------------------------------------------------------PAPSLWRLLREAAASLAPVHALDMVHRDLKPSNVMLTLDG---LTLIDFGVAR--AAEQSRLTR--TGMVVGTPAYMAPEQASGARGlSGATDVFALGSVLAYAAC-GRPPFGEESGHGVlyRIVHEEPGLEPLRELDaELAELVGACLAKDPGDRPGAAELLE---------------------------------------------------------------------------------------------------------------------------------------------\n>tr|A0A1D3LL79|A0A1D3LL79_PLACH/611-775 [subseq from] GCN2 alpha-related protein kinase, putative OS=Plasmodium chabaudi adami OX=5826 GN=PCHDK_000363000 PE=4 SV=1\n--------------------------------------------------------------------------------------------------------------------------------------------------------------------------------------------------------------------------------------------------------------------------------------------------------------------------------------------------------------------------------------------------------------------------------------------------------------------------------------------------------------------------------------------------------------------------------------------------------------IWELIKQILKGIYYIHDMKIMHRDIKPSNIFLQINdDILSAKIGDFGLTTKI--DNTQI-----NPSAGTVNYMSPEQINGEHFDQKADIFSLGVV-FFEMF--HEPFSTSMERSIVLSNLLKCIYPesIRTDNKIFQFLLSLLEIDPQKRLSAYSLLHENFFFSYEKKFNEIYN-----------------------------------------------------------------------------------------------------------------------------\n>tr|A0A5D2H5R5|A0A5D2H5R5_GOSDA/155-307 [subseq from] Protein kinase domain-containing protein OS=Gossypium darwinii OX=34276 GN=ES288_A03G119900v1 PE=4 SV=1\n----------------------------------------------------------------------------------------------------------------------------------------------------------------------------------------------------------------------------------------------------------------------------------------------------------------------------------------------------------------------------------------------------------------------------------------------------------------------------------------------------------------------------------------------------------------------------------------------------------PLNLALKLALDIARGMQYLHSQGILHRDLKSENLLLG--EDMCVKVADFGISC-LESQCG----SAKGF-TGTYRWMAPEMIKEKHHTKKVDVYSFGIVLWELLTA-LTPFDNMTPEQAAFAVCQKDArpLLPSSCPLAFsHLINRCWSSNPEKRPQFEEIV----------------------------------------------------------------------------------------------------------------------------------------------\n>tr|A0A5D2R690|A0A5D2R690_GOSTO/155-307 [subseq from] Protein kinase domain-containing protein OS=Gossypium tomentosum OX=34277 GN=ES332_A03G119800v1 PE=4 SV=1\n----------------------------------------------------------------------------------------------------------------------------------------------------------------------------------------------------------------------------------------------------------------------------------------------------------------------------------------------------------------------------------------------------------------------------------------------------------------------------------------------------------------------------------------------------------------------------------------------------------PLNLALKLALDIARGMQYLHSQGILHRDLKSENLLLG--EDMCVKVADFGISC-LESQCG----SAKGF-TGTYRWMAPEMIKEKHHTKKVDVYSFGIVLWELLTA-LTPFDNMTPEQAAFAVCQKDArpLLPSSCPLAFsHLINRCWSSNPEKRPQFEEIV----------------------------------------------------------------------------------------------------------------------------------------------\n>tr|A0A2N0G080|A0A2N0G080_9ACTN/119-274 [subseq from] Non-specific serine/threonine protein kinase OS=Streptomyces sp. Ag109_G2-1 OX=1938849 GN=BX280_6668 PE=4 SV=1\n----------------------------------------------------------------------------------------------------------------------------------------------------------------------------------------------------------------------------------------------------------------------------------------------------------------------------------------------------------------------------------------------------------------------------------------------------------------------------------------------------------------------------------------------------------------------------------------------------------PAPSLWRLLREAAASLAPVHALDMVHRDLKPSNVMLTLDG---LTLIDFGVAR--AAEQSRLTR--TGMVVGTPAYMAPEQASGARGlSGATDVFALGSVLAYAAC-GRPPFGEESGHGVlyRIVHEEPGLEPLRELDaELAELVGACLAKDPGDRPGAAELLE---------------------------------------------------------------------------------------------------------------------------------------------\n>tr|A0A7J8D4H8|A0A7J8D4H8_ROUAE/117-277 [subseq from] Calcium/calmodulin-dependent protein kinase OS=Rousettus aegyptiacus OX=9407 GN=HJG63_002044 PE=3 SV=1\n------------------------------------------------------------------------------------------------------------------------------------------------------------------------------------------------------------------------------------------------------------------------------------------------------------------------------------------------------------------------------------------------------------------------------------------------------------------------------------------------------------------------------------------------------------------------------------------------------------------IQQILEAVLHCHQMGVVHRDLKPENLLLAsKCKGAAVKLADFGLAIEVQGDQQAWF----GF-AGTPGYLSPEVLRKEAYGKPVDIWACGVILYILLVG-YPPFWDEDQHKLyqQIKAGAYDFPSPEwdtVTPEAKNLINQMLTINPAKRITAHEALKHPWVCQRST------------------------------------------------------------------------------------------------------------------------------------\n>tr|A0A7K6XQS3|A0A7K6XQS3_9PASE/1027-1191 [subseq from] M3K19 kinase (Fragment) OS=Promerops cafer OX=254652 GN=Map3k19 PE=4 SV=1\n----------------------------------------------------------------------------------------------------------------------------------------------------------------------------------------------------------------------------------------------------------------------------------------------------------------------------------------------------------------------------------------------------------------------------------------------------------------------------------------------------------------------------------------------------------------------------------------------------------PEVVLCKYTKQILQGVAYLHDNCVVHRDIKGNNVMLMPNGV--IKLIDFGCARRLAWASLSGTRSELlRSVHGTPYWMAPEVINESGYGRKSDIWSVGCTVFEMA-TGKPPLA-SMDRVAAMFYIGAHRGLMPALPDrfssaAMEFVHACLTRDQHERPSALQLLDHPF------------------------------------------------------------------------------------------------------------------------------------------\n>tr|A0A7L0D670|A0A7L0D670_9CHAR/649-821 [subseq from] Receptor protein-tyrosine kinase (Fragment) OS=Rostratula benghalensis OX=118793 GN=Epha8 PE=4 SV=1\n-----------------------------------------------------------------------------------------------------------------------------------------------------------------------------------------------------------------------------------------------------------------------------------------------------------------------------------------------------------------------------------------------------------------------------------------------------------------------------------------------------------------------------------------------------------------------------------------EYMENGSlDTFLRKHDGQFTIIqLVGMLRGIGAGMRYLADLGYVHRDLAARNILV--NSNLVCKVSDFGLSRILEDDPDAAY-TTTG-GKIPIRWTAPEAIAYRKFSSASDVWSYGIVMWEVLAYGERPYWNMTNRDViNSVEEGYRLPAPMGCPTALHqLMLDCWQKDRGERPRFS-------------------------------------------------------------------------------------------------------------------------------------------------\n>tr|A0A060YJ32|A0A060YJ32_ONCMY/75-235 [subseq from] Mitogen-activated protein kinase OS=Oncorhynchus mykiss OX=8022 GN=GSONMT00062865001 PE=4 SV=1\n------------------------------------------------------------------------------------------------------------------------------------------------------------------------------------------------------------------------------------------------------------------------------------------------------------------------------------------------------------------------------------------------------------------------------------------------------------------------------------------------------------------------------------------------------------------------------------------------------------------IQQILEAVLHCHQMGVVHRDLKPENLLLAsKSKGAAVKLADFGLAIEVEGEQQAWF----GF-AGTPGYLSPEVLRKDPYGKAVDLWACGVILYILLVGY-PPFWDEdQHRLYQqIKAGAYDFPSPEwdtVTPEAKDLINKMLTINPAKRITASEVLKHPWISHRST------------------------------------------------------------------------------------------------------------------------------------\n>tr|A0A1J5EJH7|A0A1J5EJH7_9DELT/62-186 [subseq from] Non-specific serine/threonine protein kinase OS=Deltaproteobacteria bacterium CG2_30_63_29 OX=1805126 GN=AUK47_02570 PE=4 SV=1\n--------------------------------------------------------------------------------------------------------------------------------------------------------------------------------------------------------------------------------------------------------------------------------------------------------------------------------------------------------------------------------------------------------------------------------------------------------------------------------------------------------------------------------------------------------------------------------------------------ELLRRNGPVSPAVCKrIIAQVLDALSEAHGMGIIHRDLKPQNIMLTGPSRrPNAKVLDFGIAditdEHRESDYTPLTQ--KGMIPGTPSYMAPEQIRCGTSTPASDLYSLGLIMLECLTGKRAVTGQ--------------------------------------------------------------------------------------------------------------------------------------------------------------------------------------------\n>tr|A0A6P6KV58|A0A6P6KV58_CARAU/116-279 [subseq from] Calcium/calmodulin-dependent protein kinase OS=Carassius auratus OX=7957 GN=LOC113054696 PE=3 SV=1\n------------------------------------------------------------------------------------------------------------------------------------------------------------------------------------------------------------------------------------------------------------------------------------------------------------------------------------------------------------------------------------------------------------------------------------------------------------------------------------------------------------------------------------------------------------------------------------------------------------------IQQILEAVLHCHQMGVVHRDLKPENLLLAsKCKNAAVKLADFGLAIEVQGEQQAWF----GF-AGTPGYLSPEVLRKEAYGKPVDIWACGVILYILLVG-YPPFWDEDQHKLyqQIKAGAYDFPSPEwdtVTPEAKNLINQMLTINPAKRITAQEALKHPWVCQRSTVAS---------------------------------------------------------------------------------------------------------------------------------\n>tr|E4N7W4|E4N7W4_KITSK/120-258 [subseq from] Non-specific serine/threonine protein kinase OS=Kitasatospora setae (strain ATCC 33774 / DSM 43861 / JCM 3304 / KCC A-0304 / NBRC 14216 / KM-6054) OX=452652 GN=KSE_14670 PE=4 SV=1\n--------------------------------------------------------------------------------------------------------------------------------------------------------------------------------------------------------------------------------------------------------------------------------------------------------------------------------------------------------------------------------------------------------------------------------------------------------------------------------------------------------------------------------------------------------------------------------------------------------------------ALADGLVKVHEAGVVHRDLKPSNILLSPK---GPRIIDFGIAWSRGA--STLTHV--GTAVGSPGFLAPEQVRGAAVTPATDVFAFGATLAFALTG-ESPFGSGASSEVmlyRVVHEEPDLTGIP--PVLAPLVRACLAKEPSERPPAA-------------------------------------------------------------------------------------------------------------------------------------------------\n>tr|A0A2R8MLB2|A0A2R8MLB2_CALJA/117-273 [subseq from] Calcium/calmodulin-dependent protein kinase OS=Callithrix jacchus OX=9483 GN=CAMK2B PE=3 SV=1\n------------------------------------------------------------------------------------------------------------------------------------------------------------------------------------------------------------------------------------------------------------------------------------------------------------------------------------------------------------------------------------------------------------------------------------------------------------------------------------------------------------------------------------------------------------------------------------------------------------------IQQILEAVLHCHQMGVVHRDLKPENLLLAsKCKGAAVKLADFGLAIEVQGDQQAWF----GF-AGTPGYLSPEVLRKEAYGKPVDIWACGVILYILLVG-YPPFWDEDQHKLyqQIKAGAYDFPSPEwdtVTPEAKNLINQMLTINPAKRITAHEALKHPWVC----------------------------------------------------------------------------------------------------------------------------------------\n>tr|A0A4Q3JDA9|A0A4Q3JDA9_9DELT/214-394 [subseq from] Non-specific serine/threonine protein kinase (Fragment) OS=Myxococcales bacterium OX=2026763 GN=EOO75_15835 PE=4 SV=1\n--------------------------------------------------------------------------------------------------------------------------------------------------------------------------------------------------------------------------------------------------------------------------------------------------------------------------------------------------------------------------------------------------------------------------------------------------------------------------------------------------------------------------------------------------------------------------------------QGETLAERIEELELFGSRMNPHDVLVAT-QPIAVALHAAHRLGIIHRDVKPSNIFLVSSSRgGGSRLMDFGLAKV--DDQLALTR--AGVVAGSPNYMAPEMLRNEPFDHRIDVYSLAAVIFRALAGQPLFPGDNPGQVlLRVLRDPRPR-LTDFRPELSPYVDGWVQEALALDPSLR-YLDAPSMWN---------------------------------------------------------------------------------------------------------------------------------------\n>tr|A0A5N5PC52|A0A5N5PC52_PANHP/1184-1351 [subseq from] Protein kinase domain-containing protein OS=Pangasianodon hypophthalmus OX=310915 GN=PHYPO_G00202160 PE=4 SV=1\n----------------------------------------------------------------------------------------------------------------------------------------------------------------------------------------------------------------------------------------------------------------------------------------------------------------------------------------------------------------------------------------------------------------------------------------------------------------------------------------------------------------------------------------------------------------------------------------------------------PEKVFALYTRQILEGVVYLHDNKVIHRDLKGNNIMLMPSG--VIKLIDFGCARRLNCLTHSGSRSDFlKSVHGTPYWMAPEVINETGHGKKSDIWSIGCTVFEM-ATGKPPLAHMGKMAaLFYIGAKKGL--MPSLPddfseEAKGFVQACLTNDQKLRPSAADLLRHPFVFH---------------------------------------------------------------------------------------------------------------------------------------\n>tr|A0A221W5Q0|A0A221W5Q0_9PSEU/110-260 [subseq from] Non-specific serine/threonine protein kinase OS=Actinoalloteichus hoggarensis OX=1470176 GN=afsK2 PE=4 SV=1\n----------------------------------------------------------------------------------------------------------------------------------------------------------------------------------------------------------------------------------------------------------------------------------------------------------------------------------------------------------------------------------------------------------------------------------------------------------------------------------------------------------------------------------------------------------------------------------------------------------PEESLPRLAAGLAAALVRIHQAGLVHRDLKPSNILLADEG---PRLIDFGIARALDRrDGRELTR--TGLVVGSPEFMSPEQALAGAITPASDVFSLGAVLVTAGTGTSLFAGaSDFQVLYDVVHTEPDL---DAVPASIRtIVAACLAKDPAARPDAA-------------------------------------------------------------------------------------------------------------------------------------------------\n>tr|A0A151MZS8|A0A151MZS8_ALLMI/685-858 [subseq from] Receptor protein-tyrosine kinase OS=Alligator mississippiensis OX=8496 GN=Y1Q_0000173 PE=4 SV=1\n------------------------------------------------------------------------------------------------------------------------------------------------------------------------------------------------------------------------------------------------------------------------------------------------------------------------------------------------------------------------------------------------------------------------------------------------------------------------------------------------------------------------------------------------------------------------------------------YMENGSLDSfLRKHDGQFNIIqLVGILRGIGAGMRYLADLGYVHRDLAARNILV--NSNLVCKVSDFGLSRILEDDPDAAY-TTTG-GKIPIRWTAPEAITYRKFSSASDVWSYGIVMWEVLAYGERPYWNMTNRDViNSVEEGYRLPAPMGCPTALHqLMLDCWQKDRSERPRFSQI-----------------------------------------------------------------------------------------------------------------------------------------------\n>tr|A0A3B8KWW5|A0A3B8KWW5_9PLAN/147-248 [subseq from] Non-specific serine/threonine protein kinase (Fragment) OS=Planctomycetaceae bacterium OX=2026779 GN=DCE43_06720 PE=4 SV=1\n--------------------------------------------------------------------------------------------------------------------------------------------------------------------------------------------------------------------------------------------------------------------------------------------------------------------------------------------------------------------------------------------------------------------------------------------------------------------------------------------------------------------------------------------------------------------------------------------------------------------QIASALVHTNSVGVVHRDVKPSNIIITPTG--RAKLVDLGLARNPELNQTSEDLTSDGTTLGTFDYISPEQARDPRGVDvRCDIYSLGCTLYHMLTG-EPPYPDG-------------------------------------------------------------------------------------------------------------------------------------------------------------------------------------------\n>tr|A0A484CET9|A0A484CET9_PERFV/723-900 [subseq from] Receptor protein-tyrosine kinase OS=Perca flavescens OX=8167 GN=EPR50_G00167450 PE=4 SV=1\n---------------------------------------------------------------------------------------------------------------------------------------------------------------------------------------------------------------------------------------------------------------------------------------------------------------------------------------------------------------------------------------------------------------------------------------------------------------------------------------------------------------------------------------------------------------------------------------ITEYMENGSLDTFLKKNdGQFTVIqLVGMLRGIASGMRYLSDMGYVHRDLAARNILV--NGNLVCKVSDFGLSRVLEDDPEAAY--TTRGGKIPIRWTAPEAIAYRKFTSASDVWSYGIVMWEVMSYGERPYWEMSNQDViKAVEESYRLPGPMDCPEALyHLMMDCWQRERSNRPKFDEIV----------------------------------------------------------------------------------------------------------------------------------------------\n>tr|A0A6J4PBH3|A0A6J4PBH3_9PSEU/110-221 [subseq from] Non-specific serine/threonine protein kinase (Fragment) OS=uncultured Pseudonocardia sp. OX=211455 GN=AVDCRST_MAG66-1772 PE=4 SV=1\n-----------------------------------------------------------------------------------------------------------------------------------------------------------------------------------------------------------------------------------------------------------------------------------------------------------------------------------------------------------------------------------------------------------------------------------------------------------------------------------------------------------------------------------------------------------------------------------------------------------PPEVHRLAAGLAAALAHVHEHGFVHRDVKPSNVLLDGDR---PRLVDFGIARALDGTV----ATATGAVVGTAAYMAPEQVRGDEVTAAADVYALGLVLIEALTGRREYPGNAVESAIA-------------------------------------------------------------------------------------------------------------------------------------------------------------------------------------\n>tr|A0A1X2H529|A0A1X2H529_SYNRA/147-306 [subseq from] Kinase-like domain-containing protein OS=Syncephalastrum racemosum OX=13706 GN=BCR43DRAFT_462525 PE=4 SV=1\n---------------------------------------------------------------------------------------------------------------------------------------------------------------------------------------------------------------------------------------------------------------------------------------------------------------------------------------------------------------------------------------------------------------------------------------------------------------------------------------------------------------------------------------------------------------------------------------------------------FPEKLVGSFCIKILNGLEYLHANSVVHCDLKAANILTTKTGD--VKLTDFGVSLNLKLKE----SNDDGTISGTPNWMAPEVIQLQGTTPKSDIWSLGCTLIELAT-GKPPYASLIAMSAmfRIVEDEHP-PLPEAISAEMHdFLLCCFQKDPEDRPSATQLKQHPWI-----------------------------------------------------------------------------------------------------------------------------------------\n>tr|H3DBH7|H3DBH7_TETNG/262-444 [subseq from] Mitogen-activated protein kinase kinase kinase 12 OS=Tetraodon nigroviridis OX=99883 PE=3 SV=1\n---------------------------------------------------------------------------------------------------------------------------------------------------------------------------------------------------------------------------------------------------------------------------------------------------------------------------------------------------------------------------------------------------------------------------------------------------------------------------------------------------------------------------------------------------------------------------------------------------------------MDWAMGIAGGMNYLHLHKIIHRDLKSPNMLITYDDS--VKISDFGTSKELS-DKS--TKMS---FAGTVAWMAPEVIRNEPVSEKVDIWSFGVVLWEMLTG-EVPYKDVDSSAIiwGVGNNSLHLPVPESCPDSFKLLlRQCWNCKPRNRPSFRQILLHLDIASADI-LSTPQETYFQTQVEWRDEVRHHFEK----------------------------------------------------------------------------------------------------------\n>tr|A0A3P8Q931|A0A3P8Q931_ASTCA/716-873 [subseq from] Receptor protein-tyrosine kinase OS=Astatotilapia calliptera OX=8154 PE=4 SV=1\n---------------------------------------------------------------------------------------------------------------------------------------------------------------------------------------------------------------------------------------------------------------------------------------------------------------------------------------------------------------------------------------------------------------------------------------------------------------------------------------------------------------------------------------------------------------------------------------------------------QFTPIqLVGMLRGIASGMKYLAEMSYVHRDLAARNILI--NSNLVCKVSDFGLSRFLQENSSDPTYTSSLGGKIPIRWTAPEAIAFRKFTSASDVWSYGIVMWEVMSFGERPYWDMSNQDViNAIEQDYRLPPPPDCPTHLHqLMLDCWQKDRSARPRFA-------------------------------------------------------------------------------------------------------------------------------------------------\n>tr|A0A6B2SUB6|A0A6B2SUB6_9ACTN/2-93 [subseq from] Non-specific serine/threonine protein kinase (Fragment) OS=Streptomyces sp. SID10115 OX=2706016 GN=G3I23_43105 PE=4 SV=1\n---------------------------------------------------------------------------------------------------------------------------------------------------------------------------------------------------------------------------------------------------------------------------------------------------------------------------------------------------------------------------------------------------------------------------------------------------------------------------------------------------------------------------------------------------------------------------------------------------------------------------HVHGLGLVHRDVKPSNVLLTLDG---PRLIDFGIARAT-DGTASLT--STGVSIGSPGYMSPEQILGKGVTGAADVFSLGAVLVYGATGESPFPGDSS------------------------------------------------------------------------------------------------------------------------------------------------------------------------------------------\n>tr|A0A2N7VCA2|A0A2N7VCA2_9BURK/138-254 [subseq from] Non-specific serine/threonine protein kinase OS=Burkholderia dabaoshanensis OX=564714 GN=C0Z18_30215 PE=4 SV=1\n----------------------------------------------------------------------------------------------------------------------------------------------------------------------------------------------------------------------------------------------------------------------------------------------------------------------------------------------------------------------------------------------------------------------------------------------------------------------------------------------------------------------------------------------------------------------------------------------------------PAETAGHLMAQVLDGLAHAHRGGVVHRDLKPQNVMVTRiDGALHAKILDFGIGALLPnaglADELTLTRTDEVLG--SPRYCSPEQLRGEPPTAKSDFYAWGLVVIECLTGQPVMQGAT-------------------------------------------------------------------------------------------------------------------------------------------------------------------------------------------\n>tr|A0A6P3W2E2|A0A6P3W2E2_CLUHA/117-274 [subseq from] Calcium/calmodulin-dependent protein kinase OS=Clupea harengus OX=7950 GN=camk2a PE=3 SV=1\n-------------------------------------------------------------------------------------------------------------------------------------------------------------------------------------------------------------------------------------------------------------------------------------------------------------------------------------------------------------------------------------------------------------------------------------------------------------------------------------------------------------------------------------------------------------------------------------------------------------------QQILEAVLHCHQMGVVHRDLKPENLLLAsKSKGAAVKLADFGLAIEVEGEQQAWF----GF-AGTPGYLSPEVLRKDPYGKAVDLWACGVILYILLVGY-PPFWDEdQHRLYQqIKAGAYDFPSPEwdtVTPEAKDLINKMLTINPAKRITASEVLKHPWISHR--------------------------------------------------------------------------------------------------------------------------------------\n>tr|A0A1H3DJ01|A0A1H3DJ01_9PSEU/114-249 [subseq from] Non-specific serine/threonine protein kinase OS=Amycolatopsis xylanica OX=589385 GN=SAMN05421504_103414 PE=4 SV=1\n------------------------------------------------------------------------------------------------------------------------------------------------------------------------------------------------------------------------------------------------------------------------------------------------------------------------------------------------------------------------------------------------------------------------------------------------------------------------------------------------------------------------------------------------------------------------------------------------------------------------ALSAMHDKGIVHRDIKPSNVLVAEDG--TAKLTDLGIAQ-----WAEVTRTESGLVGGTPAYLAPEVADGLDATKASDVFSLGATLFAAVEGG-SPWGDSEDTPLRQLRRA-AAFQLEAprKPGALtPVLTELMSKQAARRPSAH-------------------------------------------------------------------------------------------------------------------------------------------------\n>tr|Q6ZI89|Q6ZI89_ORYSJ/369-536 [subseq from] Putative MEK kinase OS=Oryza sativa subsp. japonica OX=39947 GN=OJ1008_F08.6 PE=4 SV=1\n--------------------------------------------------------------------------------------------------------------------------------------------------------------------------------------------------------------------------------------------------------------------------------------------------------------------------------------------------------------------------------------------------------------------------------------------------------------------------------------------------------------------------------------------------------------------------------------------------KLLREYGpFKEPVIRNYTRQILSGLAYLHGRNTVHRDIKGANILVGPNGE--VKLADFGMAKHVTSF--AEIRSF----RGSPYWMAPEVVMNNKgYNLAVDIWSLGCTIIE-MATAKHPWYP-YEDVaaIFKIANSKDIPEIPDCfsKEGKDFLSLCLKRDPVQRPSAASLLGHPFV-----------------------------------------------------------------------------------------------------------------------------------------\n>tr|A0A6G4U932|A0A6G4U932_9ACTN/115-261 [subseq from] Non-specific serine/threonine protein kinase OS=Streptomyces sp. A7024 OX=1128680 GN=G5C51_32985 PE=4 SV=1\n----------------------------------------------------------------------------------------------------------------------------------------------------------------------------------------------------------------------------------------------------------------------------------------------------------------------------------------------------------------------------------------------------------------------------------------------------------------------------------------------------------------------------------------------------------------------------------------------------------------QLAAGLAEALLDLHRAGIVHRDLKPGNVLLAEDG---PRVIDFGVV-RPGADSAALTR--TGVAIGTPPYMSPEQVRAQRYTGpESDIFSYGSVLAFAATG-RAPFeaADVYAVAYRLVHEHPDLAG---VPEWLRpVLHQCLQKDPALRPSSADLL----------------------------------------------------------------------------------------------------------------------------------------------\n>tr|B9F0J5|B9F0J5_ORYSJ/369-536 [subseq from] Protein kinase domain-containing protein OS=Oryza sativa subsp. japonica OX=39947 GN=OsJ_07130 PE=4 SV=1\n--------------------------------------------------------------------------------------------------------------------------------------------------------------------------------------------------------------------------------------------------------------------------------------------------------------------------------------------------------------------------------------------------------------------------------------------------------------------------------------------------------------------------------------------------------------------------------------------------KLLREYGpFKEPVIRNYTRQILSGLAYLHGRNTVHRDIKGANILVGPNGE--VKLADFGMAKHVTSF--AEIRSF----RGSPYWMAPEVVMNNKgYNLAVDIWSLGCTIIE-MATAKHPWYP-YEDVaaIFKIANSKDIPEIPDCfsKEGKDFLSLCLKRDPVQRPSAASLLGHPFV-----------------------------------------------------------------------------------------------------------------------------------------\n>tr|A0A6J2BDH4|A0A6J2BDH4_ZALCA/117-277 [subseq from] Calcium/calmodulin-dependent protein kinase OS=Zalophus californianus OX=9704 GN=CAMK2B PE=3 SV=1\n------------------------------------------------------------------------------------------------------------------------------------------------------------------------------------------------------------------------------------------------------------------------------------------------------------------------------------------------------------------------------------------------------------------------------------------------------------------------------------------------------------------------------------------------------------------------------------------------------------------IQQILEAVLHCHQMGVVHRDLKPENLLLAsKCKGAAVKLADFGLAIEVQGDQQAWF----GF-AGTPGYLSPEVLRKEAYGKPVDIWACGVILYILLVG-YPPFWDEDQHKLyqQIKAGAYDFPSPEwdtVTPEAKNLINQMLTINPAKRITAHEALKHPWVCQRST------------------------------------------------------------------------------------------------------------------------------------\n>tr|A0A6G2TW99|A0A6G2TW99_9ACTN/134-251 [subseq from] Non-specific serine/threonine protein kinase OS=Streptomyces sp. SID7805 OX=2690328 GN=GTY53_04635 PE=4 SV=1\n-------------------------------------------------------------------------------------------------------------------------------------------------------------------------------------------------------------------------------------------------------------------------------------------------------------------------------------------------------------------------------------------------------------------------------------------------------------------------------------------------------------------------------------------------------------------------------------------------------------------DGLLRALRDIHAAGIVHRDLKPSNVMLTVEG---PRVIDFGIARALQTSVDSLL-TSTGMVIGSPGFMSPEQVRGQEAGTASDVFTLGCVLMYAATG-LLPFGQGAGNQhavmYQIVEDEPDL-----------------------------------------------------------------------------------------------------------------------------------------------------------------------------\n>tr|A0A4Z1FXD1|A0A4Z1FXD1_9HELO/793-957 [subseq from] Non-specific serine/threonine protein kinase OS=Botrytis paeoniae OX=278948 GN=BPAE_0052g00120 PE=4 SV=1\n--------------------------------------------------------------------------------------------------------------------------------------------------------------------------------------------------------------------------------------------------------------------------------------------------------------------------------------------------------------------------------------------------------------------------------------------------------------------------------------------------------------------------------------------------------------------------------------------------------------IWRVFRQILEGLAHIHSLNFVHRDLKPENVFIDGASN--VKIGDLGLATRGQysAiDkVSASgMQNSGDLtrSIGTFSYIAPEirsAVSGGPYTGKVDMYSLGVIFFeMCYTP---LVGMERAQVIDGLRKKDPVFPtnFDKIGKAVQadIILSLLNHNPKERPSSSELL----------------------------------------------------------------------------------------------------------------------------------------------\n>tr|A0A835CH88|A0A835CH88_9FABA/450-561 [subseq from] L-type lectin-domain containing receptor kinase IX.1 OS=Senna tora OX=362788 GN=G2W53_005339 PE=4 SV=1\n--------------------------------------------------------------------------------------------------------------------------------------------------------------------------------------------------------------------------------------------------------------------------------------------------------------------------------------------------------------------------------------------------------------------------------------------------------------------------------------------------------------------------------------------------------------------------------------------------------------RFKIAQGLASALLYLHEEweqCVLHRDIKSSNIML--DSNFNARLGDFGLARLVDHTKSG---QTTAL-AGTMGYMAPEYLITSRASKESDVYSFGVVLLEIACGRKpikHTVDEEYE-----------------------------------------------------------------------------------------------------------------------------------------------------------------------------------------\n>tr|A0A835CH88|A0A835CH88_9FABA/1103-1214 [subseq from] L-type lectin-domain containing receptor kinase IX.1 OS=Senna tora OX=362788 GN=G2W53_005339 PE=4 SV=1\n--------------------------------------------------------------------------------------------------------------------------------------------------------------------------------------------------------------------------------------------------------------------------------------------------------------------------------------------------------------------------------------------------------------------------------------------------------------------------------------------------------------------------------------------------------------------------------------------------------------RFKIAQGLASALLYLHEEweqCVLHRDIKSSNIML--DSNFNARLGDFGLARLV-DHTKG--GQTTAL-AGTMGYMAPEYLITCRASKESDVYSFGVVLLEIACGRKpikHTVDEEYE-----------------------------------------------------------------------------------------------------------------------------------------------------------------------------------------\n>tr|A0A6G0XH53|A0A6G0XH53_9STRA/268-431 [subseq from] Protein kinase domain-containing protein OS=Aphanomyces euteiches OX=100861 GN=Ae201684_004819 PE=4 SV=1\n-------------------------------------------------------------------------------------------------------------------------------------------------------------------------------------------------------------------------------------------------------------------------------------------------------------------------------------------------------------------------------------------------------------------------------------------------------------------------------------------------------------------------------------------------------------------------------------------------------------TNIAIFRQIVAGLKYIHAQGLIHRDIKPANIFLTLD--ACVKIGDFGLATHMTHSSAA------AAGIGTPLYSSPEQLRGDVCTPAADVFSLGLVLceLFCQF------DTQMEKHVTLtsLTSSTQRQLPPSVPQDIAaIIRRLVHPDPVQRPSCPEIELMEALAPSTLSLSALRM-----------------------------------------------------------------------------------------------------------------------------\n>tr|A0A384I9D7|A0A384I9D7_9ACTN/123-257 [subseq from] Non-specific serine/threonine protein kinase OS=Streptomyces sp. AC1-42W OX=2218666 GN=DNK56_21365 PE=4 SV=1\n-----------------------------------------------------------------------------------------------------------------------------------------------------------------------------------------------------------------------------------------------------------------------------------------------------------------------------------------------------------------------------------------------------------------------------------------------------------------------------------------------------------------------------------------------------------------------------------------------------------------------EALAAVHERGLIHRDVKPSNVLLALDG---PRLIDFGIARAIDA-TASLT--STGVSVGSPGYMAPEQIRGTDLSGAADVFSLGAVLAYAATGSAPFLGDSSAVlLYKVVHEEPELGELEGpLR---ETIAACLAKDPARRPTP--------------------------------------------------------------------------------------------------------------------------------------------------\n>tr|A0A3N0YPY1|A0A3N0YPY1_ANAGA/165-318 [subseq from] Serine/threonine-protein kinase PLK OS=Anabarilius grahami OX=495550 GN=DPX16_5651 PE=3 SV=1\n--------------------------------------------------------------------------------------------------------------------------------------------------------------------------------------------------------------------------------------------------------------------------------------------------------------------------------------------------------------------------------------------------------------------------------------------------------------------------------------------------------------------------------------------------------------------------------------------------------------VRYYLRQIVSGLKYLHEQEILHRDLKLGNFFI--NESMELKVGDFGLAAKLEPV---ENRRRTI--CGTPNYLSPEVLNKQGHGCESDVWALGCVMYTML-LGRPPFEtTNLKETYRCIREARYSMPSSLSPQAKHLISSMLSKNPVDRPQLDDILRHDFFC----------------------------------------------------------------------------------------------------------------------------------------\n>tr|A0A7L0IDZ5|A0A7L0IDZ5_PIPCL/1733-1887 [subseq from] SPEG kinase (Fragment) OS=Piprites chloris OX=114369 GN=Speg PE=3 SV=1\n----------------------------------------------------------------------------------------------------------------------------------------------------------------------------------------------------------------------------------------------------------------------------------------------------------------------------------------------------------------------------------------------------------------------------------------------------------------------------------------------------------------------------------------------------------------------------------------------------------------SYMRQVLEGICYLHQHSVLHLDIKPENLLMADLSSEQVRICDFGNAQELTPEEPQYCK------YGTPEFVGPEIVNQTPVSSVTDIWPVGVIAYLCLTGISPFVGENDKTTLmNIRNYNvaFEERMFQGLTrEAKGFVIKVLV-NDRLRPNAEQTLEHPWF-----------------------------------------------------------------------------------------------------------------------------------------\n>tr|A0A7L0IDZ5|A0A7L0IDZ5_PIPCL/3146-3302 [subseq from] SPEG kinase (Fragment) OS=Piprites chloris OX=114369 GN=Speg PE=3 SV=1\n------------------------------------------------------------------------------------------------------------------------------------------------------------------------------------------------------------------------------------------------------------------------------------------------------------------------------------------------------------------------------------------------------------------------------------------------------------------------------------------------------------------------------------------------------------------------------------------------------------------ILQLLQGLEYLHGRRIVHLDIKPDNIIISGTNA--LKIIDFGSAQTY----NPLVLRQLGRRAGTLEYMSPEVVKGDPVGSAADVWGVGV-LTYIMLSGRSPFFelDPIETENRILAGRFDAFKLyPNVSQTAaLFIRKVLTVHPWSRPTVKDCFAN--AWLQDAY-----------------------------------------------------------------------------------------------------------------------------------\n>tr|A0A093CQH0|A0A093CQH0_TAUER/88-277 [subseq from] Serine/threonine-protein kinase 24 (Fragment) OS=Tauraco erythrolophus OX=121530 GN=N340_01032 PE=4 SV=1\n---------------------------------------------------------------------------------------------------------------------------------------------------------------------------------------------------------------------------------------------------------------------------------------------------------------------------------------------------------------------------------------------------------------------------------------------------------------------------------------------------------------------------------------------------------------------------------------------GGSALDLVKPGSLDETQIATILREILKGLDYLHSEKKIHRDIKAANVLLSEQGE--VKLADFGVAGQLT-DTQ-IKRN-TFV--GTPFWMAPEVIKQSAYDSKADIWSLGITAI-ELAKGEPPHSELHPMKVLFLIPKNNPPTLEgNFSKSLkEFVEACLNKDPSFRPTAKELLKHKFILRNSKKTSYLTDLIDRHKR----------------------------------------------------------------------------------------------------------------------\n>tr|A0A093T543|A0A093T543_PHACA/88-277 [subseq from] Serine/threonine-protein kinase 24 (Fragment) OS=Phalacrocorax carbo OX=9209 GN=N336_12566 PE=4 SV=1\n---------------------------------------------------------------------------------------------------------------------------------------------------------------------------------------------------------------------------------------------------------------------------------------------------------------------------------------------------------------------------------------------------------------------------------------------------------------------------------------------------------------------------------------------------------------------------------------------GGSALDLVKPGSLDETQIATILREILKGLDYLHSEKKIHRDIKAANVLLSEQGE--VKLADFGVAGQLT-DTQ-IKRN-TFV--GTPFWMAPEVIKQSAYDSKADIWSLGITAI-ELAKGEPPHSELHPMKVLFLIPKNNPPTLEgNFSKSLkEFVEACLNKDPSFRPTAKELLKHKFILRNSKKTSYLTDLIDRHKR----------------------------------------------------------------------------------------------------------------------\n>tr|A0A4Z0FPX7|A0A4Z0FPX7_9ACTN/105-264 [subseq from] Non-specific serine/threonine protein kinase (Fragment) OS=Streptomyces palmae OX=1701085 GN=E4099_32115 PE=4 SV=1\n------------------------------------------------------------------------------------------------------------------------------------------------------------------------------------------------------------------------------------------------------------------------------------------------------------------------------------------------------------------------------------------------------------------------------------------------------------------------------------------------------------------------------------------------------------------------------------------------------ESGRPLPERsVRILgNGLSRALQAIHGAQLIHRDLKPSNVLVTIDG---PRVIDFGIARALETVTDGVHT-RSGAVVGSPGFMSPEQVRGERVTPASDVFCLGSVLAFAATG-RQPFGTSDSGvhAVmyRIAEGQPDL---TGLPEGLlDLVQACLAKDPAERPTVER------------------------------------------------------------------------------------------------------------------------------------------------\n>tr|H9JY72|H9JY72_BOMMO/45-135 [subseq from] Protein kinase domain-containing protein OS=Bombyx mori OX=7091 PE=4 SV=1\n--------------------------------------------------------------------------------------------------------------------------------------------------------------------------------------------------------------------------------------------------------------------------------------------------------------------------------------------------------------------------------------------------------------------------------------------------------------------------MKIGKItFQTDQVLGKGCEGTFVYRGTFDKRDVAVKRLLPECFTFADREVALLRESDAHAHVVRYYCTERDKQFRYIALELCSATLQDYVE---------------------------------------------------------------------------------------------------------------------------------------------------------------------------------------------------------------------------------------------------------------------------------------------------------------------------------------------------\n>tr|A0A4U6RY40|A0A4U6RY40_BRAEL/105-276 [subseq from] Serine/threonine protein kinase OS=Bradyrhizobium elkanii OX=29448 GN=FDV58_20295 PE=4 SV=1\n-------------------------------------------------------------------------------------------------------------------------------------------------------------------------------------------------------------------------------------------------------------------------------------------------------------------------------------------------------------------------------------------------------------------------------------------------------------------------------------------------------------------------------------------------------------------------------------------FVNGRSLSNMLDDGPlTFEALIKLMRRVASGLQAAHEHGIIHRDVSPDNIIVPLDDVRRAKIIDFGIARSTQMGDKTII--GSGF-AGKDNYASPEQvgLYGNDVTAKSDVYSFGLVLFHALTGQKLDMGGSQFQLVEKRRRVPDLGAVDMR--VRPLLERMLQPDPALRPTMAEVA----------------------------------------------------------------------------------------------------------------------------------------------\n>tr|A0A1Q7EK75|A0A1Q7EK75_9ACTN/113-260 [subseq from] Non-specific serine/threonine protein kinase OS=Actinobacteria bacterium 13_1_40CM_66_12 OX=1803491 GN=AUH32_05485 PE=4 SV=1\n----------------------------------------------------------------------------------------------------------------------------------------------------------------------------------------------------------------------------------------------------------------------------------------------------------------------------------------------------------------------------------------------------------------------------------------------------------------------------------------------------------------------------------------------------------------------------------------------------------------RYLREIGDGLQHAHDAGIVHRDLKPTNVLIHS--DGRAMLADFGLARGAGQPTH-LT--TVGLAIGTPGYMAPEQVMGHDVDRRADIYAMGVLTFEMLTG-RLPFiGANrMEVAYSTVNAPipSAAKLNAVLPDELDVLLGkVLAKDPAQRPQS--------------------------------------------------------------------------------------------------------------------------------------------------\n>tr|A0A536GVJ0|A0A536GVJ0_9CHLR/113-260 [subseq from] Non-specific serine/threonine protein kinase OS=Chloroflexi bacterium OX=2026724 GN=E6I23_07315 PE=4 SV=1\n----------------------------------------------------------------------------------------------------------------------------------------------------------------------------------------------------------------------------------------------------------------------------------------------------------------------------------------------------------------------------------------------------------------------------------------------------------------------------------------------------------------------------------------------------------------------------------------------------------------RYLREIGDGLQHAHDAGIVHRDLKPTNVLIHS--DGRAMLADFGLARGAGQPTH-LT--TVGLAIGTPGYMAPEQVMGHDVDRRADIYAMGVLTFEMLTG-RLPFiGANrMEVAYSTVNAPipSAAKLNAVLPDELDVLLGkVLAKDPAQRPQS--------------------------------------------------------------------------------------------------------------------------------------------------\n>tr|A0A553P3N1|A0A553P3N1_TIGCA/406-681 [subseq from] Receptor protein-tyrosine kinase OS=Tigriopus californicus OX=6832 GN=TCAL_12240 PE=4 SV=1\n------------------------------------------------------------------------------------------------------------------------------------------------------------------------------------------------------------------------------------------------------------------------------------------------------------------------------------------------------------------------------------------------------------------------------------------------------------------------------------------------------PRRVAVKMLKTQHTDTAVVELVKEMEimkyAGNHPNIVNLLGVCTQPHGkpFYLILEYAEyGSLKEFLQAhrpSPISPTSPLLDPPVASPSLMNTFPEGYEIPLsMKDGGFISwgidlNLMLEMGRDIACGMAFLTSKNIVHRDLAARNILVAKSedQKLIMKIADFGLARDLTS--KLYYRKITG-GKVPIKWMAPEAIFERVHSSASDVWSFGVVLWEILTLAKSPHKElDYDQFLHFIAAGNRLSQPFNCPDSVYkIMLQCWKEDPKFRPSFNDLY----------------------------------------------------------------------------------------------------------------------------------------------\n>tr|A0A669F6Z2|A0A669F6Z2_ORENI/720-877 [subseq from] Receptor protein-tyrosine kinase OS=Oreochromis niloticus OX=8128 GN=ephb4 PE=4 SV=1\n---------------------------------------------------------------------------------------------------------------------------------------------------------------------------------------------------------------------------------------------------------------------------------------------------------------------------------------------------------------------------------------------------------------------------------------------------------------------------------------------------------------------------------------------------------------------------------------------------------QFTPIqLVGMLRGIASGMKYLAEMSYVHRDLAARNILI--NSNLVCKVSDFGLSRFLQENSSDPTYTSSLGGKIPIRWTAPEAIAFRKFTSASDVWSYGIVMWEVMSFGERPYWDMSNQDViNAIEQDYRLPPPPDCPTHLHqLMLDCWQKDRSARPRFA-------------------------------------------------------------------------------------------------------------------------------------------------\n>tr|A0A6J0YA93|A0A6J0YA93_ODOVR/103-265 [subseq from] Calcium/calmodulin-dependent protein kinase OS=Odocoileus virginianus texanus OX=9880 GN=CAMK2B PE=3 SV=1\n------------------------------------------------------------------------------------------------------------------------------------------------------------------------------------------------------------------------------------------------------------------------------------------------------------------------------------------------------------------------------------------------------------------------------------------------------------------------------------------------------------------------------------------------------------------------------------------------------------------IQQILEAVLHCHQMGVVHRDLKPENLLLAsKCKGAAVKLADFGLAIEVQGDQQAWF----GF-AGTPGYLSPEVLRKEAYGKPVDIWACGVILYILLVG-YPPFWDEDQHKLyqQIKAGAYDFPSPEwdtVTPEAKNLINQMLTINPAKRITAHEALKHPWVCQRSTVA----------------------------------------------------------------------------------------------------------------------------------\n>tr|A0A538C4J5|A0A538C4J5_9ACTN/117-226 [subseq from] Non-specific serine/threonine protein kinase OS=Actinobacteria bacterium OX=1883427 GN=E6G34_05305 PE=4 SV=1\n---------------------------------------------------------------------------------------------------------------------------------------------------------------------------------------------------------------------------------------------------------------------------------------------------------------------------------------------------------------------------------------------------------------------------------------------------------------------------------------------------------------------------------------------------------------------------------------------------------------LEVTRQLASGLDAAHGLGLVHRDVKPSNVLIDEpggsGAALQSYLTDFGLSKRVVETT----GGTMGRPLGSVHYMSPEHIRGERVDARSDVYSLGCLLYECLTG-EAPYARDSE-----------------------------------------------------------------------------------------------------------------------------------------------------------------------------------------\n>tr|A0A668W1N6|A0A668W1N6_OREAU/720-877 [subseq from] Receptor protein-tyrosine kinase OS=Oreochromis aureus OX=47969 PE=4 SV=1\n---------------------------------------------------------------------------------------------------------------------------------------------------------------------------------------------------------------------------------------------------------------------------------------------------------------------------------------------------------------------------------------------------------------------------------------------------------------------------------------------------------------------------------------------------------------------------------------------------------QFTPIqLVGMLRGIASGMKYLAEMSYVHRDLAARNILI--NSNLVCKVSDFGLSRFLQENSSDPTYTSSLGGKIPIRWTAPEAIAFRKFTSASDVWSYGIVMWEVMSFGERPYWDMSNQDViNAIEQDYRLPPPPDCPTHLHqLMLDCWQKDRSARPRFA-------------------------------------------------------------------------------------------------------------------------------------------------\n>tr|A0A4Z1SWP7|A0A4Z1SWP7_GIAMU/55-197 [subseq from] Kinase, NEK OS=Giardia muris OX=5742 GN=GMRT_14069 PE=4 SV=1\n--------------------------------------------------------------------------------------------------------------------------------------------------------------------------------------------------------------------------------------------------------------------------------------------------------------------------------------------------------------------------------------------------------------------------------------------------------------------------------------------------------------------------------------------------------------------------------------------------------------VWRVIREVAAALAYLHEKRLVHRDLKPDNVFLSS-DGRCV-LGDFGVAKVLE-DSSQ-----MGTYAGTKPYMAPEIHREERYGKSVDVWALGVVAYEMCT-GRLPFRN----VAAVLNETSAPHLEGRPSELAALISRMLSKDPKDRPAAREVLE---------------------------------------------------------------------------------------------------------------------------------------------\n>tr|A0A3Q7WVC9|A0A3Q7WVC9_URSAR/117-277 [subseq from] Calcium/calmodulin-dependent protein kinase OS=Ursus arctos horribilis OX=116960 GN=CAMK2B PE=3 SV=1\n------------------------------------------------------------------------------------------------------------------------------------------------------------------------------------------------------------------------------------------------------------------------------------------------------------------------------------------------------------------------------------------------------------------------------------------------------------------------------------------------------------------------------------------------------------------------------------------------------------------IQQILEAVLHCHQMGVVHRDLKPENLLLAsKCKGAAVKLADFGLAIEVQGDQQAWF----GF-AGTPGYLSPEVLRKEAYGKPVDIWACGVILYILLVG-YPPFWDEDQHKLyqQIKAGAYDFPSPEwdtVTPEAKNLINQMLTINPAKRITAHEALKHPWVCQRST------------------------------------------------------------------------------------------------------------------------------------\n>tr|A0A367ISQ3|A0A367ISQ3_RHIAZ/93-248 [subseq from] AGC protein kinase Gad8 (Fragment) OS=Rhizopus azygosporus OX=86630 GN=GAD8 PE=4 SV=1\n--------------------------------------------------------------------------------------------------------------------------------------------------------------------------------------------------------------------------------------------------------------------------------------------------------------------------------------------------------------------------------------------------------------------------------------------------------------------------------------------------------------------------------------------------------------------------------------------------------------------ELLSALECLHDFNVVYRDLKPENILIDYNGHIA--LCDFGLCKLNM---SENERTNTF--CGTPEYLAPELLLGQGYTKTVDWWTLGVLLYEMMTGLPPFYDENTNEMYrKILQDEL-RFPDDMSAEARSLLRGLLTRDPNERlgnNGSEEIKNHPFFASIDWR-----------------------------------------------------------------------------------------------------------------------------------\n>tr|A0A0D3HJD9|A0A0D3HJD9_9ORYZ/66-234 [subseq from] Protein kinase domain-containing protein OS=Oryza barthii OX=65489 PE=4 SV=1\n---------------------------------------------------------------------------------------------------------------------------------------------------------------------------------------------------------------------------------------------------------------------------------------------------------------------------------------------------------------------------------------------------------------------------------------------------------------------------------------------------------------------------------------------------------------------------------------------------LLQEYGAfGEAVLRNYTAQILSGLAYLHGRNTVHRDIKGANILVDPNGDI--KLADFGMAKHISAHTSIKS------FKGSPYWMAPEVIMNTNgYSLSVDIWSLGCTIIEMAT-ARPPW-IQYEGVAAIfkIGNSKDIPDIpDHLSfEAKNFLKLCLQRDPAARPTAAQLMEHPFVKD---------------------------------------------------------------------------------------------------------------------------------------\n>tr|A0A6J0UGH7|A0A6J0UGH7_9SAUR/118-277 [subseq from] Calcium/calmodulin-dependent protein kinase OS=Pogona vitticeps OX=103695 GN=CAMK2B PE=3 SV=1\n-------------------------------------------------------------------------------------------------------------------------------------------------------------------------------------------------------------------------------------------------------------------------------------------------------------------------------------------------------------------------------------------------------------------------------------------------------------------------------------------------------------------------------------------------------------------------------------------------------------------QQILEAVLHCHQMGVVHRDLKPENLLLAsKCKGAAVKLADFGLAIEVQGDQQAWF----GF-AGTPGYLSPEVLRKEAYGKPVDIWACGVILYILLVG-YPPFWDEDQHKLyqQIKAGAYDFPSPEwdtVTPEAKNLINQMLTINPAKRITAHEALKHPWVCQRST------------------------------------------------------------------------------------------------------------------------------------\n>tr|A0A7L1SIX2|A0A7L1SIX2_ARAGA/1021-1185 [subseq from] M3K19 kinase (Fragment) OS=Aramus guarauna OX=54356 GN=Map3k19 PE=4 SV=1\n----------------------------------------------------------------------------------------------------------------------------------------------------------------------------------------------------------------------------------------------------------------------------------------------------------------------------------------------------------------------------------------------------------------------------------------------------------------------------------------------------------------------------------------------------------------------------------------------------------PEIVLCKYTKQILQGVAYLHDNCVVHRDIKGNNVMLMPNG--IVKLIDFGCARRLAWVSLSGTQSEmLKSVHGTPYWMAPEVINESGYGRKSDIWSVGCTVFEMA-TGKPPLA-SMDRIAAMFYIGAHRGLMPSLPDrfsgtAVDFVHACLTRDQHERPSALQLLDHPF------------------------------------------------------------------------------------------------------------------------------------------\n>tr|A0A4Y7TR25|A0A4Y7TR25_9AGAR/915-1073 [subseq from] Pkinase-domain-containing protein OS=Coprinellus micaceus OX=71717 GN=FA13DRAFT_1727937 PE=3 SV=1\n-------------------------------------------------------------------------------------------------------------------------------------------------------------------------------------------------------------------------------------------------------------------------------------------------------------------------------------------------------------------------------------------------------------------------------------------------------------------------------------------------------------------------------------------------------------------------------------------------------------LVRNFVRQILQGLNYLHERDIIHRDIKGANILVDNKG--GVKISDFGISKKVDDNLLGGNRLHRPSLQGSVFWMAPEVVKQTGHTKKADIWSVGCLVVEMLT-GEHPWAQLTQMQaiFKIGSSAKPAIPEDVSPEAQDFLQRTFELNHEDRPPANDLLQHPW------------------------------------------------------------------------------------------------------------------------------------------\n>tr|A0A1R1WI82|A0A1R1WI82_9ACTN/123-286 [subseq from] Non-specific serine/threonine protein kinase OS=Streptomyces sp. M1013 OX=549798 GN=BSZ07_22105 PE=4 SV=1\n----------------------------------------------------------------------------------------------------------------------------------------------------------------------------------------------------------------------------------------------------------------------------------------------------------------------------------------------------------------------------------------------------------------------------------------------------------------------------------------------------------------------------------------------------------------------------------------------------------PAEALWLILREAATGLAAVHALDMVHRDLKPSNVMLTLDG---LTLIDFGVAR--AADQSQLTR--TGMVVGTPAYMSPEQASGKRASSgVVDVFALGSVIAYAA-SGRPPFGDESGHAVlyRIVHEEPDLQPLRDLDPAlADVVAACLDKDHEGRPTAAELVERAAAHGAS-------------------------------------------------------------------------------------------------------------------------------------\n>tr|F7E4Z4|F7E4Z4_ORNAN/168-321 [subseq from] Serine/threonine-protein kinase PLK OS=Ornithorhynchus anatinus OX=9258 GN=PLK2 PE=3 SV=3\n--------------------------------------------------------------------------------------------------------------------------------------------------------------------------------------------------------------------------------------------------------------------------------------------------------------------------------------------------------------------------------------------------------------------------------------------------------------------------------------------------------------------------------------------------------------------------------------------------------------VRYYLRQIVSGLKYLHEQEILHRDLKLGNFFI--NEAMELKVGDFGLAARLEPLE---HRRRTI--CGTPNYLSPEVLNKQGHGCESDIWALGCVMYTML-LGRPPFEtTNLKETYRCIREARYTMPSSLLAPAKHLIASMLSKNPEDRPRLDDIIRHDFFL----------------------------------------------------------------------------------------------------------------------------------------\n>tr|A0A1U8D4L1|A0A1U8D4L1_ALLSI/679-852 [subseq from] Receptor protein-tyrosine kinase OS=Alligator sinensis OX=38654 GN=EPHA8 PE=4 SV=1\n------------------------------------------------------------------------------------------------------------------------------------------------------------------------------------------------------------------------------------------------------------------------------------------------------------------------------------------------------------------------------------------------------------------------------------------------------------------------------------------------------------------------------------------------------------------------------------------YMENGSLDSfLRKHDGQFNIIqLVGILRGIGAGMRYLADLGYVHRDLAARNILV--NSNLVCKVSDFGLSRILEDDPDAAY-TTTG-GKIPIRWTAPEAITYRKFSSASDVWSYGIVMWEVLAYGERPYWNMTNRDViNSVEEGYRLPAPMGCPTALHqLMLDCWQKDRSERPRFSQI-----------------------------------------------------------------------------------------------------------------------------------------------\n>tr|A0A3Q0R2E3|A0A3Q0R2E3_AMPCI/670-852 [subseq from] Receptor protein-tyrosine kinase OS=Amphilophus citrinellus OX=61819 PE=4 SV=1\n-----------------------------------------------------------------------------------------------------------------------------------------------------------------------------------------------------------------------------------------------------------------------------------------------------------------------------------------------------------------------------------------------------------------------------------------------------------------------------------------------------------------------------------------------------------------------------------HAMIVTEYMENGALDRYLRDhDGEfSSSQLVGMLRGIAAGMKYLSDMCYVHRDLAARNILV--NNNLECKVSDFGLSRVLEDDPEGTY-T-TSGGKIPIRWTAPEAIAYRKFTSASDVWSFGIVMWEVMAFGERPYWDMSNHEVmKAINEAFRLPAPMDCPSAVYqLMLQCWLQDRSKRPRFGDIVS---------------------------------------------------------------------------------------------------------------------------------------------\n>tr|A0A7Y6AE17|A0A7Y6AE17_9ACTN/122-269 [subseq from] Non-specific serine/threonine protein kinase (Fragment) OS=Streptomycetaceae bacterium OX=2021369 GN=HOV68_19685 PE=4 SV=1\n--------------------------------------------------------------------------------------------------------------------------------------------------------------------------------------------------------------------------------------------------------------------------------------------------------------------------------------------------------------------------------------------------------------------------------------------------------------------------------------------------------------------------------------------------------------------------------------------------------------LFGLAAGLAEALVALHGVGIVHRDLKPQNVVC---SPAGPRVLDLGIARSM--EDSGLTR--TGMMIGSPAWMSPERFRGQNSTPAADVYAWAMMVAYAATG-VIPFGTGSPEVValRVLQEEPDTS---GVPQVLRAIVdAGSDKDPLRRPNAHDVLA---------------------------------------------------------------------------------------------------------------------------------------------\n>tr|A0A4Q5V7Q5|A0A4Q5V7Q5_9GAMM/112-220 [subseq from] Non-specific serine/threonine protein kinase OS=Gammaproteobacteria bacterium OX=1913989 GN=EOO52_18380 PE=4 SV=1\n----------------------------------------------------------------------------------------------------------------------------------------------------------------------------------------------------------------------------------------------------------------------------------------------------------------------------------------------------------------------------------------------------------------------------------------------------------------------------------------------------------------------------------------------------------------------------------------------------------PLTQRMQWLTQIAQGLAVAHDAGIIHRDLKPENILINKH--KLAKITDLGIAKSQDFN-ATLTDHVT----GSYGSMSPEQAMGEELDNRSDLFSFGILA-YQLLCGVHPFGDTQNK----------------------------------------------------------------------------------------------------------------------------------------------------------------------------------------\n>tr|A0A453NED3|A0A453NED3_AEGTS/40-249 [subseq from] Uncharacterized protein OS=Aegilops tauschii subsp. strangulata OX=200361 PE=3 SV=1\n----------------------------------------------------------------------------------------------------------------------------------------------------------------------------------------------------------------------------------------------------------------------------------------------------------------------------------------------------------------------------------------------------------------------------------------------------------------------------------HDRQIGSGG-FAVVYKGILRNVTIAVKKLSKTldIHEKQFNEEVSCLMKAKHKNIVRFLGYCSDTQGKMVDFEGKL-VMADVRQR-------LLCFEYLPRGSLDKYITGSSCVLKWREC-------YQIIKEICEGLHYLHvERRIVHLDLKPTNILLD--CNMVPKIADFGLSRRFCEKQSQIL---TAEVKGTLGYMAPEFVNSGQITFKSDIYSLGIIITEILTRQK-------------------------------------------------------------------------------------------------------------------------------------------------------------------------------------------------\n>tr|N1R0L3|N1R0L3_AEGTA/40-249 [subseq from] CBL-interacting protein kinase 26 OS=Aegilops tauschii OX=37682 GN=F775_05222 PE=3 SV=1\n----------------------------------------------------------------------------------------------------------------------------------------------------------------------------------------------------------------------------------------------------------------------------------------------------------------------------------------------------------------------------------------------------------------------------------------------------------------------------------HDRQIGSGG-FAVVYKGILRNVTIAVKKLSKTldIHEKQFNEEVSCLMKAKHKNIVRFLGYCSDTQGKMVDFEGKL-VMADVRQR-------LLCFEYLPRGSLDKYITGSSCVLKWREC-------YQIIKEICEGLHYLHvERRIVHLDLKPTNILLD--CNMVPKIADFGLSRRFCEKQSQIL---TAEVKGTLGYMAPEFVNSGQITFKSDIYSLGIIITEILTRQK-------------------------------------------------------------------------------------------------------------------------------------------------------------------------------------------------\n>tr|I1BVH6|I1BVH6_RHIO9/296-448 [subseq from] Protein kinase domain-containing protein OS=Rhizopus delemar (strain RA 99-880 / ATCC MYA-4621 / FGSC 9543 / NRRL 43880) OX=246409 GN=RO3G_04911 PE=4 SV=1\n-----------------------------------------------------------------------------------------------------------------------------------------------------------------------------------------------------------------------------------------------------------------------------------------------------------------------------------------------------------------------------------------------------------------------------------------------------------------------------------------------------------------------------------------------------------------------------------------------------------------YTYKILSGLHYLHSQQVVHCDLKAANILTTKTGSL--KLTDFGVSLTMKMKE----DEATGEPAGTPNWMAPEVIKLAGACTKSDIWSLGCTIVEMLT-GKPPYAGmhSFAALYKIVEDTEPPIpkNLDLSKEARDFLSICFRKNPEDRPNAYELMKHKW------------------------------------------------------------------------------------------------------------------------------------------\n>tr|A7UAV4|A7UAV4_PONPY/107-270 [subseq from] TSSK2 OS=Pongo pygmaeus OX=9600 PE=3 SV=1\n--------------------------------------------------------------------------------------------------------------------------------------------------------------------------------------------------------------------------------------------------------------------------------------------------------------------------------------------------------------------------------------------------------------------------------------------------------------------------------------------------------------------------------------------------------------------------------------------------------ALPEDVARKMFRQLSSAVKYCHDLDIVHRDLKCENLLLDKDFN--IKLSDFGFSKRCLRDGNGrIILSKTF--CGSAAYAAPEVLQGiPYQPKVYDIWSLGVILYI-MVCGSMPYDDsNIRKMLRIQKEQRVGFPRsKNLtCECKDLIYRMLQPDVSQRLHIDQILSHS-------------------------------------------------------------------------------------------------------------------------------------------\n>tr|A0A538D841|A0A538D841_9ACTN/108-204 [subseq from] Non-specific serine/threonine protein kinase (Fragment) OS=Actinobacteria bacterium OX=1883427 GN=E6G31_09170 PE=4 SV=1\n------------------------------------------------------------------------------------------------------------------------------------------------------------------------------------------------------------------------------------------------------------------------------------------------------------------------------------------------------------------------------------------------------------------------------------------------------------------------------------------------------------------------------------------------------------------------------------------------------------------ATEIAAGLAHAHERGLVHRDLKPTNILFDEEG--RARITDFGIARMSGADT--LTEAGTL--VGTAAYMSPEQASGGTITPASDVYSFGVIVFRMLTG-RLPFE---------------------------------------------------------------------------------------------------------------------------------------------------------------------------------------------\n>tr|A0A1I4DCT0|A0A1I4DCT0_9ACTN/138-291 [subseq from] Non-specific serine/threonine protein kinase OS=Streptomyces pini OX=1520580 GN=SAMN05192584_11066 PE=4 SV=1\n-------------------------------------------------------------------------------------------------------------------------------------------------------------------------------------------------------------------------------------------------------------------------------------------------------------------------------------------------------------------------------------------------------------------------------------------------------------------------------------------------------------------------------------------------------------------------------------------------------------------AQIAAGLTAAHTAGVVHRDLKPANVMLTGDGT--VKILDFGMGSIV-DDPDQTRLTSTGVSVGTARYMAPEQFRAERVSAPADLYALGCILYELLI-GRPPFSARtaFELSRQHLHELpPQLALVRpDLPAGlVRLVDRLLEKNAELRPENADAVRET-------------------------------------------------------------------------------------------------------------------------------------------\n>tr|A0A495TLJ3|A0A495TLJ3_9ACTN/116-260 [subseq from] Non-specific serine/threonine protein kinase OS=Streptomyces sp. 1114.5 OX=1938830 GN=BX285_3303 PE=4 SV=1\n--------------------------------------------------------------------------------------------------------------------------------------------------------------------------------------------------------------------------------------------------------------------------------------------------------------------------------------------------------------------------------------------------------------------------------------------------------------------------------------------------------------------------------------------------------------------------------------------------------------AARIGAALADGLVKVHEAGVVHRDLKPSNILLSPR---GPRIIDFGIAWSRGA--STLTHV--GTAVGSPGFLAPEQVRGAAVTPATDVFAFGATLAYALTGD-TPFGSGASSEVmlyRVVHEEPDLSAV--PPQLAPLIRACLAKEPAERPGAA-------------------------------------------------------------------------------------------------------------------------------------------------\n>tr|A0A7K8BQN1|A0A7K8BQN1_9CORV/1-111 [subseq from] EPHA7 protein (Fragment) OS=Rhagologus leucostigma OX=156170 GN=Epha7_1 PE=4 SV=1\n---------------------------------------------------------------------------------------------------------------------------------------------------------------------------------------------------------------------------------------------------------------------------------------------------------------------------------------------------------------------------------------------------------------------------------------------------------------------------------------------------------------------------------------------------------------------------------------------------------------------IAAGMRYLADMGYVHRDLAARNILV--NSNLVCKVSDFGLSRVIEDDPEAVY-TTTG-GKIPVRWTAPEAIQYRKFTSASDVWSYGIVMWEVMSYGERPYWDMSNQDVGLSGSIE-------------------------------------------------------------------------------------------------------------------------------------------------------------------------------\n>tr|A0A851E7S5|A0A851E7S5_9CORV/1-111 [subseq from] EPHA7 protein (Fragment) OS=Dryoscopus gambensis OX=85069 GN=Epha7 PE=4 SV=1\n---------------------------------------------------------------------------------------------------------------------------------------------------------------------------------------------------------------------------------------------------------------------------------------------------------------------------------------------------------------------------------------------------------------------------------------------------------------------------------------------------------------------------------------------------------------------------------------------------------------------IAAGMRYLADMGYVHRDLAARNILV--NSNLVCKVSDFGLSRVIEDDPEAVY-TTTG-GKIPVRWTAPEAIQYRKFTSASDVWSYGIVMWEVMSYGERPYWDMSNQDVGLSGSIE-------------------------------------------------------------------------------------------------------------------------------------------------------------------------------\n>tr|A0A7L0PJ32|A0A7L0PJ32_9AVES/1021-1185 [subseq from] M3K19 kinase (Fragment) OS=Mesembrinibis cayennensis OX=1118748 GN=Map3k19 PE=4 SV=1\n----------------------------------------------------------------------------------------------------------------------------------------------------------------------------------------------------------------------------------------------------------------------------------------------------------------------------------------------------------------------------------------------------------------------------------------------------------------------------------------------------------------------------------------------------------------------------------------------------------PEIVLCKYTKQILQGVAYLHDNCVVHRDIKGNNVMLMPNG--IVKLIDFGCARRLAWVSLSGTH-SEMLKSvhGTPYWMAPEVINESGYGRKSDIWSVGCTVFEMA-TGKPPLA-SMDRIAAMFYIGAHRGLMPSLPDrfsgtAVDFVHACLTRDQHERPSALQLLDHPF------------------------------------------------------------------------------------------------------------------------------------------\n>tr|U5W9Z7|U5W9Z7_9ACTN/143-291 [subseq from] Non-specific serine/threonine protein kinase OS=Actinoplanes friuliensis DSM 7358 OX=1246995 GN=AFR_32440 PE=4 SV=1\n---------------------------------------------------------------------------------------------------------------------------------------------------------------------------------------------------------------------------------------------------------------------------------------------------------------------------------------------------------------------------------------------------------------------------------------------------------------------------------------------------------------------------------------------------------------------------------------------------------------ARLAAEVAAALAEAHDLGIVHRDLKPDNILLHREdGRLEIRLTDFGIARVL--NTPRLTTTHAV--VGTPHYMAPEAFQSSATSPAADVYALGVLL-YEMVCGRPPYDSDTVHDLMRLHLEGRPERLDGIPDALwEIINSCLEQKPRLRPTTGE------------------------------------------------------------------------------------------------------------------------------------------------\n>tr|A0EBT5|A0EBT5_PARTE/212-414 [subseq from] Protein kinase domain-containing protein OS=Paramecium tetraurelia OX=5888 GN=GSPATT00025487001 PE=4 SV=1\n------------------------------------------------------------------------------------------------------------------------------------------------------------------------------------------------------------------------------------------------------------------------------------------------------------------------------------------------------------------------------------------------------------------------------------------------------------------------------------------------------------------------------------------------------------------------------------IFLVQDYLQGGELYQQIKKNQkQSEPTVATVLATLLDSLDYLHKKNILHRDLKPENMILRKKGVLEdVVIADFGL-----ADFYDPLGNYMFQRCGTPGFVAPEVLQDKIYDSKVDIFSVGCLMFLL-IAGKSPFkGSTYDEVVmRNYHCKIDYPSIDTIISsaGLSLLKLLLHPRPSQRPQPRDALRHEWFMiNLDkTRYSELNKSSE--------------------------------------------------------------------------------------------------------------------------\n>tr|D2HEX2|D2HEX2_AILME/111-273 [subseq from] Protein kinase domain-containing protein (Fragment) OS=Ailuropoda melanoleuca OX=9646 GN=PANDA_009381 PE=3 SV=1\n------------------------------------------------------------------------------------------------------------------------------------------------------------------------------------------------------------------------------------------------------------------------------------------------------------------------------------------------------------------------------------------------------------------------------------------------------------------------------------------------------------------------------------------------------------------------------------------------------------DVARKMFRQLSSAVKYCHDLDVVHRDLKCENLLLDKDFN--IKLSDFGFSKRCLRDGGSrIILSKTF--CGSAAYAAPEVLQGiPYQPKVYDIWSLGVILFI-MVCGSMPYDDSdIKKMLHIQKEHRvDFPRSKNLtGECKDLIYRILQPDINRRLHIDEILSHS--WLQ--------------------------------------------------------------------------------------------------------------------------------------\n>tr|A0A3F2RV85|A0A3F2RV85_9STRA/86-256 [subseq from] Protein kinase domain-containing protein OS=Phytophthora kernoviae OX=325452 GN=BBJ29_002832 PE=4 SV=1\n-------------------------------------------------------------------------------------------------------------------------------------------------------------------------------------------------------------------------------------------------------------------------------------------------------------------------------------------------------------------------------------------------------------------------------------------------------------------------------------------------------------------------------------------------------------------------------------------------IDEFSWASHK----AKIARDISCGLEYLHGLNltVVHRDLKSKNVLIGDNFE--VKLGDFGVS-RMRHDEETMTS-----GVGTAYWTAPEVLAGQKYSEKADVYSLGVVLAELDTG-ELPFYDARTSDgdkmevIHILHlvvsgKLQPSFSLD-CPEDVRkLALACLNPMPDNRPTAKDVMNEL-------------------------------------------------------------------------------------------------------------------------------------------\n>tr|A0A2D0SQD4|A0A2D0SQD4_ICTPU/117-279 [subseq from] Calcium/calmodulin-dependent protein kinase OS=Ictalurus punctatus OX=7998 GN=camk2b PE=3 SV=1\n-------------------------------------------------------------------------------------------------------------------------------------------------------------------------------------------------------------------------------------------------------------------------------------------------------------------------------------------------------------------------------------------------------------------------------------------------------------------------------------------------------------------------------------------------------------------------------------------------------------------QQILEAVLHCHQMGVVHRDLKPENLLLAsKCKNAAVKLADFGLAIEVQGEQQAWF----GF-AGTPGYLSPEVLRKEAYGKPVDIWACGVILYILLVG-YPPFWDEDQHKLyqQIKAGAYDFPSPEwdtVTPEAKNLINQMLTINPAKRITAQEALKHPWVCQRSTVAS---------------------------------------------------------------------------------------------------------------------------------\n>tr|A0A1V9YRS8|A0A1V9YRS8_9STRA/112-216 [subseq from] Protein kinase OS=Achlya hypogyna OX=1202772 GN=ACHHYP_06775 PE=4 SV=1\n------------------------------------------------------------------------------------------------------------------------------------------------------------------------------------------------------------------------------------------------------------------------------------------------------------------------------------------------------------------------------------------------------------------------------------------------------------------------------------------------------------------------------------------------------------------------------------------------------------PQKLQLAYDVLQGLVYLHTLeaKVLHRDLKSRNVLLTN--DVHAKLTDFGISREM--DDATMT-----AGIGTYRWMAPEVLQDGHYDESADMFSLGVILTELDT-HRVPYSDRV------------------------------------------------------------------------------------------------------------------------------------------------------------------------------------------\n>tr|A0A2K8WQN6|A0A2K8WQN6_9CHRO/96-201 [subseq from] Non-specific serine/threonine protein kinase OS=Cyanobacterium sp. HL-69 OX=2054282 GN=AA637_09685 PE=4 SV=1\n---------------------------------------------------------------------------------------------------------------------------------------------------------------------------------------------------------------------------------------------------------------------------------------------------------------------------------------------------------------------------------------------------------------------------------------------------------------------------------------------------------------------------------------------------------------------------------------------------------------LKIIVDILSGLSSVHLKGIIHRDLKPENILLtVSPNGWVAKISDFGVAKIESE-DKGNDTNSLG-DTGSPAYMAPEQFYGK-YSYSSDIYGMGIVLYELLTG-KRPFSGS-------------------------------------------------------------------------------------------------------------------------------------------------------------------------------------------\n>tr|A0A022MJ34|A0A022MJ34_9ACTN/113-259 [subseq from] Non-specific serine/threonine protein kinase (Fragment) OS=Streptomyces sp. Tu 6176 OX=1470557 GN=CF54_20170 PE=4 SV=1\n-------------------------------------------------------------------------------------------------------------------------------------------------------------------------------------------------------------------------------------------------------------------------------------------------------------------------------------------------------------------------------------------------------------------------------------------------------------------------------------------------------------------------------------------------------------------------------------------------------------AVLALTAQVAEALQSIHAAGVIHRDLKPSNILLSAD---GPKVIDFGIAR--AADVTSVT--STGMLAGTPGYMAPEYIRGESLTAAVDVFALGAIAAYAATARPAFGGTGHSVLYRILEQAPDL---DGCPEPVRTVAArCLAKDPAQRPGLAEVI----------------------------------------------------------------------------------------------------------------------------------------------\n>tr|A0A6G4Y8V6|A0A6G4Y8V6_9ACTN/121-255 [subseq from] Non-specific serine/threonine protein kinase OS=Streptomyces sp. 196(2019) OX=2683820 GN=GPA20_22535 PE=4 SV=1\n---------------------------------------------------------------------------------------------------------------------------------------------------------------------------------------------------------------------------------------------------------------------------------------------------------------------------------------------------------------------------------------------------------------------------------------------------------------------------------------------------------------------------------------------------------------------------------------------------------------------LAEALHVVHGQGIVHRDVKPSNVLLALDG---PRLIDFGIARALGATVS-L--TSTGVSVGSPGYMAPEQIRGRDISGAADVFSLGAVLAYAATGRAPFSGDSSAvLLYKVVHEEPELGDLEG--DLREVVAGCLAKDPDERL----------------------------------------------------------------------------------------------------------------------------------------------------\n>tr|A0A6Q2WVW0|A0A6Q2WVW0_ESOLU/672-814 [subseq from] Receptor protein-tyrosine kinase OS=Esox lucius OX=8010 PE=4 SV=1\n-----------------------------------------------------------------------------------------------------------------------------------------------------------------------------------------------------------------------------------------------------------------------------------------------------------------------------------------------------------------------------------------------------------------------------------------------------------------------------------------------------------------------------------------------------------------------------------------EFMENGALDSfLRLNDGQFTPIqLVGMLRGIASGMKYLSEMSYVHRDLAARNILV--NSNLVCKVSDFGLSRFLQENSSDPTYTSSLGGKIPIRWTAPEAIAFRKFTSASDAWSYGIVMWEVMSFGERPYWDMSNQDViNAIEQD--------------------------------------------------------------------------------------------------------------------------------------------------------------------------------\n>tr|A0A538G4J8|A0A538G4J8_9ACTN/202-293 [subseq from] Non-specific serine/threonine protein kinase OS=Actinobacteria bacterium OX=1883427 GN=E6G23_04520 PE=4 SV=1\n----------------------------------------------------------------------------------------------------------------------------------------------------------------------------------------------------------------------------------------------------------------------------------------------------------------------------------------------------------------------------------------------------------------------------------------------------------------------------------------------------------------------------------------------------------------------------------------------------------------------CWGLETAHDAGLVHRDIKPQNLLITPDGTL--KIADFGIARSL--DGTQLTQAGTVLGT--AAYLAPEQAAGDQVTAAADIYALGAVLYELLTG-RPPY----------------------------------------------------------------------------------------------------------------------------------------------------------------------------------------------\n>tr|A0A2N3VPY3|A0A2N3VPY3_9ACTN/122-276 [subseq from] Non-specific serine/threonine protein kinase OS=Streptomyces sp. TLI_146 OX=1938858 GN=BX283_1176 PE=4 SV=1\n---------------------------------------------------------------------------------------------------------------------------------------------------------------------------------------------------------------------------------------------------------------------------------------------------------------------------------------------------------------------------------------------------------------------------------------------------------------------------------------------------------------------------------------------------------------------------------------------------------LPREALWRLLGDAAAALGAVHAREIVHRDLKPSNVMLTLDG---LTLIDFGIAR--AADQSRLTQ--TGMVIGTLAYMAPEQAAgSVRLTGAADVFSLGCLVVYAATG-RPPFGEGagHAQLYRIVHEEPDLEPVRRVDaDLADLLERCLAKNPAARPAASDL-----------------------------------------------------------------------------------------------------------------------------------------------\n>tr|A0A091V7K3|A0A091V7K3_NIPNI/15-210 [subseq from] Serine/threonine-protein kinase 24 (Fragment) OS=Nipponia nippon OX=128390 GN=Y956_11680 PE=4 SV=1\n---------------------------------------------------------------------------------------------------------------------------------------------------------------------------------------------------------------------------------------------------------------------------------------------------------------------------------------------------------------------------------------------------------------------------------------------------------------------------------------------------------------------------------------------------------------------------------------------GGSALDLVKPGSLDETQIATILREILKGLDYLHSEKKIHRDIKAANVLLSEQGE--VKLADFGVAGQLT-DTQ-IKRN-TFV--GTPFWMAPEVIKQSAYDSKADIWSLGITAI-ELAKGEPPHSELHPMKVLFLIPKNNPPTLEgNFSKSLkEFVEACLNKDPSFRPTAKELLKHKFILRNSKKTSYLTDLIDRHKRWKSEQS----------------------------------------------------------------------------------------------------------------\n>tr|T0RTL7|T0RTL7_SAPDV/575-755 [subseq from] cGMP-dependent protein kinase OS=Saprolegnia diclina (strain VS20) OX=1156394 GN=SDRG_06603 PE=4 SV=1\n----------------------------------------------------------------------------------------------------------------------------------------------------------------------------------------------------------------------------------------------------------------------------------------------------------------------------------------------------------------------------------------------------------------------------------------------------------------------------------------------------------------------------------------------------------------------------------VYL--VQEYIEKGNLTEIAHGDRLPEYVVRKYMRDLVCGLQYLHFHKIVHRDIKPENILVTADD--IAKIADFGAARMVMNEAETIS----G-AKGTPAFMAPEMFNiNaEYTGPSADIWSLGATLYMMMFGHPPWLADN-EIELAEKVQRDELSFPEGFvePHLKNLLQRMLTKDPDRRITLADVMNHEW------------------------------------------------------------------------------------------------------------------------------------------\n>tr|A0A397SKV7|A0A397SKV7_9GLOM/126-274 [subseq from] Aurora kinase OS=Glomus cerebriforme OX=658196 GN=C1645_727773 PE=3 SV=1\n---------------------------------------------------------------------------------------------------------------------------------------------------------------------------------------------------------------------------------------------------------------------------------------------------------------------------------------------------------------------------------------------------------------------------------------------------------------------------------------------------------------------------------------------------------------------------------------------------------------------MAGALGYIHKKHVIHRDIKPENLLLDMNDQL--KIADFGWSVHAPSQ-----RRKTL--CGTKDYLPPEMVENQPHDEKIDLWSLGVLCYELLTGN-APFEESAnGRDTTYKRIAKVEFTIPDhvSADARDLIGSLLQRDPNKRLPIKDVLNHPWILKH--------------------------------------------------------------------------------------------------------------------------------------\n>tr|A0A5C1AKZ5|A0A5C1AKZ5_9BACT/174-273 [subseq from] Non-specific serine/threonine protein kinase OS=Limnoglobus roseus OX=2598579 GN=PX52LOC_06686 PE=4 SV=1\n----------------------------------------------------------------------------------------------------------------------------------------------------------------------------------------------------------------------------------------------------------------------------------------------------------------------------------------------------------------------------------------------------------------------------------------------------------------------------------------------------------------------------------------------------------------------------------------------------------------ELSRTLAQAVQHAHDRGIVHRDLKPGNVLLDPDG--TPKVTDFGLAKRLG-DDSARTRTGTAIG--SPSYMPPEQAAGDRTVgPAADVYSLGAILYELLTGR-PPF----------------------------------------------------------------------------------------------------------------------------------------------------------------------------------------------\n>tr|A0A6J3F3T4|A0A6J3F3T4_SAPAP/118-280 [subseq from] Calcium/calmodulin-dependent protein kinase OS=Sapajus apella OX=9515 GN=CAMK2B PE=3 SV=1\n-------------------------------------------------------------------------------------------------------------------------------------------------------------------------------------------------------------------------------------------------------------------------------------------------------------------------------------------------------------------------------------------------------------------------------------------------------------------------------------------------------------------------------------------------------------------------------------------------------------------QQILEAVLHCHQMGVVHRDLKPENLLLAsKCKGAAVKLADFGLAIEVQGDQQAWF----GF-AGTPGYLSPEVLRKEAYGKPVDIWACGVILYILLVG-YPPFWDEDQHKLyqQIKAGAYDFPSPEwdtVTPEAKNLINQMLTINPAKRITAHEALKHPWVCQRSTVAS---------------------------------------------------------------------------------------------------------------------------------\n>tr|A0A7S0B6N7|A0A7S0B6N7_9DINO/219-380 [subseq from] Hypothetical protein OS=Pyrodinium bahamense OX=73915 GN=PBAH0796_LOCUS28589 PE=3 SV=1\n----------------------------------------------------------------------------------------------------------------------------------------------------------------------------------------------------------------------------------------------------------------------------------------------------------------------------------------------------------------------------------------------------------------------------------------------------------------------------------------------------------------------------------------------------------------------------------------------------------PEQDALQLFRQVVNSVRYLHARGIVHRDLKPGNFLFRTSPdkDMvgNIKLTDFGVSAYCR-GRHRLTRT-----VGTERFMAPEIIKNQPYDERADVFSMGCILYMLMTG--HPPKPK-EDGTYAISKIRLQFVSQQVR---ELIAHMMQPQPEDRPSAEEIARLPILQSSRHR-----------------------------------------------------------------------------------------------------------------------------------\n>tr|A0A4Q5N1N5|A0A4Q5N1N5_9CELL/336-491 [subseq from] Serine/threonine protein kinase OS=Cellulomonas sp. HLT2-17 OX=1259133 GN=EUA98_16330 PE=4 SV=1\n--------------------------------------------------------------------------------------------------------------------------------------------------------------------------------------------------------------------------------------------------------------------------------------------------------------------------------------------------------------------------------------------------------------------------------------------------------------------------------------------------------------------------------------------------------------------------------------------------TRYGDNGPERDELRSITVELATGLAELHEHGVLHRDLKPANALWHEDRWV---WGDLGIARLVDAITATYT----WRDVGTLEYRAPEVTRGERATQRSDVYSLGCTIFATATGHPPFTGEDVVRSH--AEVPPDLELIEDLTL-RNTISHMLRKSPGARPTAQQV-----------------------------------------------------------------------------------------------------------------------------------------------\n>tr|A0A6J1U3D1|A0A6J1U3D1_9SAUR/641-765 [subseq from] Receptor protein-tyrosine kinase OS=Notechis scutatus OX=8663 GN=EPHA7 PE=4 SV=1\n--------------------------------------------------------------------------------------------------------------------------------------------------------------------------------------------------------------------------------------------------------------------------------------------------------------------------------------------------------------------------------------------------------------------------------------------------------------------------------------------------------------------------------------------------------------------------------------------------FLRKHDGQFTVIqLVGMLRGIAAGMRYLADMGYVHRDLAARNILV--NSNLVCKVSDFGLSRVIEDDPEAVY-TTTG-GKIPVRWTGPEAIQYRKFTSASDVWSYGIVMWEVMSYGERPYWDMSNQDVI-------------------------------------------------------------------------------------------------------------------------------------------------------------------------------------\n>tr|A0A812MS30|A0A812MS30_9DINO/281-443 [subseq from] CPK2 protein (Fragment) OS=Symbiodinium sp. CCMP2456 OX=1519616 GN=CPK2 PE=4 SV=1\n-----------------------------------------------------------------------------------------------------------------------------------------------------------------------------------------------------------------------------------------------------------------------------------------------------------------------------------------------------------------------------------------------------------------------------------------------------------------------------------------------------------------------------------------------------------------------------------------------------------------CMRQVFASVAYCHSKGIVHRDLKPENYLVYdKDKPLdqtLLKLIDFGLAKPLPETGSLRTRV------GTAYYVAPEVLA-QAYTEAADVWSSGVIMYIML-CGAPPFNADKDSDILRLV-KKGQYSMESgvwrtvSTTAKSLIKACLEMDHKKRITAQDALSHEWFHREEV------------------------------------------------------------------------------------------------------------------------------------\n>tr|M0QDU1|M0QDU1_9ACTN/103-219 [subseq from] Non-specific serine/threonine protein kinase OS=Gordonia soli NBRC 108243 OX=1223545 GN=pknB PE=4 SV=1\n---------------------------------------------------------------------------------------------------------------------------------------------------------------------------------------------------------------------------------------------------------------------------------------------------------------------------------------------------------------------------------------------------------------------------------------------------------------------------------------------------------------------------------------------------------------------------------------------------VLRANGPVSPRqAMTWMADVAAAMDFSHRAGIVHRDMKPANVMIDKTGA--VKVMDFGIARAMSDSTSTMTQTSAVMG--TAQYLSPEQARGIKVDPRSDIYSMGCVLFELLTGEPPFTGD--------------------------------------------------------------------------------------------------------------------------------------------------------------------------------------------\n>tr|A0A2H3J0A4|A0A2H3J0A4_WOLCO/193-350 [subseq from] Pkinase-domain-containing protein OS=Wolfiporia cocos (strain MD-104) OX=742152 GN=WOLCODRAFT_141554 PE=4 SV=1\n--------------------------------------------------------------------------------------------------------------------------------------------------------------------------------------------------------------------------------------------------------------------------------------------------------------------------------------------------------------------------------------------------------------------------------------------------------------------------------------------------------------------------------------------------------------------------------------------------------------AIEVLRSILSGVKYLHAHDVVHRDLKPENILYrTRDAHSDIVIVDFGIAKHLHSATEQLTS----L-AGSLGYVAPEVLNKHGHGKAVDVWSVGIITYVLLCGY-SPFrSDDMAeliRETTAGRvEFHERYWASVSAEAKDFIRALLNPDPAKRPSAEEALGHH-------------------------------------------------------------------------------------------------------------------------------------------\n>tr|A0CC47|A0CC47_PARTE/196-342 [subseq from] Protein kinase domain-containing protein OS=Paramecium tetraurelia OX=5888 GN=GSPATT00037148001 PE=4 SV=1\n------------------------------------------------------------------------------------------------------------------------------------------------------------------------------------------------------------------------------------------------------------------------------------------------------------------------------------------------------------------------------------------------------------------------------------------------------------------------------------------------------------------------------------------------------------------------------------------------------------NIIRIILQQLLEGLNHLHSNQIIHKDLKYGNVLLTPNQT--VKIFDFGLSQ--------IG-QNTNIRSGTGGYLAPEVFQNQPITSKSDIFSLGV-IFHKMLTGKGIFK-NLEE--NMAGQMRISSQLKD-KNAKDLLLAMLNQDPELRFTAEDCLAHPFFI----------------------------------------------------------------------------------------------------------------------------------------\n>tr|A0A6Q2WZE8|A0A6Q2WZE8_ESOLU/110-267 [subseq from] Calcium/calmodulin-dependent protein kinase OS=Esox lucius OX=8010 PE=3 SV=1\n-----------------------------------------------------------------------------------------------------------------------------------------------------------------------------------------------------------------------------------------------------------------------------------------------------------------------------------------------------------------------------------------------------------------------------------------------------------------------------------------------------------------------------------------------------------------------------------------------------------------CIQQILEAVLHCHQMGVVHRDLKPENLLLAsKSKGAAVKLADFGLAIEVEGDQQAWF----GF-AGTPGYLSPEVLRKDPYGKAVDLWACGVILYILLVGY-PPFWDEdQHRLYQqIKAGAYDFPSPEwdtVTPEAKDLINKMLTINPAKRITASEVLKHPWIS----------------------------------------------------------------------------------------------------------------------------------------\n>tr|M4AKD7|M4AKD7_XIPMA/456-641 [subseq from] Protein kinase domain-containing protein OS=Xiphophorus maculatus OX=8083 PE=4 SV=2\n-------------------------------------------------------------------------------------------------------------------------------------------------------------------------------------------------------------------------------------------------------------------------------------------------------------------------------------------------------------------------------------------------------------------------------------------------------------------------------------------------------------------------------------------------------------------------------------------------------------LTLNLLRNILQGVEYIHSRGIMHRDLKPRNIFLH-GHECHVRIGDFGLACRdMIVDDHKRTIspgdGSTHtSGVGTFVYAAPEQLKGSHYDSKSDMYSIGVLALEL----FHPFGTEMER-VRTLGDLREGKIPDSFchrwPVLTKYIVKLTSKDPSLRPAASQLLESELFRNKDMVIHGLQKRVEEQE----EEI----------------------------------------------------------------------------------------------------------------\n>tr|A0A0D2B3N0|A0A0D2B3N0_9EURO/132-305 [subseq from] Protein kinase domain-containing protein OS=Exophiala oligosperma OX=215243 GN=PV06_02463 PE=4 SV=1\n--------------------------------------------------------------------------------------------------------------------------------------------------------------------------------------------------------------------------------------------------------------------------------------------------------------------------------------------------------------------------------------------------------------------------------------------------------------------------------------------------------------------------------------------------------------------------------------------ENGSLHSISKNFGRfPENLVGLYMSQVLQGLVYLHEQGVIHRDIKGANILTTKQG--LVKLADFGVASR----TTGLHESSV---VGTPYWMAPEVIELTGATTASDIWSLGCTVIELL-DGKPPYHTLQPMPalFRIVNDDHPPLPQGASPGVLDFLMQCFQKDPNLRVSAKKLLKHPWIVNA--------------------------------------------------------------------------------------------------------------------------------------\n>tr|A0A3Q3MVI1|A0A3Q3MVI1_9LABR/599-781 [subseq from] Receptor protein-tyrosine kinase OS=Labrus bergylta OX=56723 PE=4 SV=1\n-----------------------------------------------------------------------------------------------------------------------------------------------------------------------------------------------------------------------------------------------------------------------------------------------------------------------------------------------------------------------------------------------------------------------------------------------------------------------------------------------------------------------------------------------------------------------------------HAMIVTEYMENGALDRYLRDhDGEfGSFQLVGMLRGIAAGMKYLSDMSYVHRDLAARNILV--NNTLECKVSDFGLSRVLEDDPEGTY-T-TSGGKIPIRWTAPEAIAYRKFTSASDVWSFGIVMWEVMAFGERPYWDMSNHEVmKAINEAFRLPAPMDCPSAVYqLMLQCWLQDRSKRPRFGDIVS---------------------------------------------------------------------------------------------------------------------------------------------\n>tr|A0A7K6NTI8|A0A7K6NTI8_PEDTO/1023-1187 [subseq from] M3K19 kinase (Fragment) OS=Pedionomus torquatus OX=227192 GN=Map3k19 PE=4 SV=1\n----------------------------------------------------------------------------------------------------------------------------------------------------------------------------------------------------------------------------------------------------------------------------------------------------------------------------------------------------------------------------------------------------------------------------------------------------------------------------------------------------------------------------------------------------------------------------------------------------------PEIVLCKYTQQILQGVAYLHDNCVVHRDIKGNNVMLMPNG--IVKLIDFGCARRLAWVSLSGTQSEmLKSVHGTPYWMAPEVINESGYGRKSDIWSVGCTVFEMA-TGKPPLA-SMDRIAAMFYIGAHRGLMPSLPDrfsgaAVDFVRACLTRDQRERPSALQLLDHPF------------------------------------------------------------------------------------------------------------------------------------------\n>tr|A0A258ZE12|A0A258ZE12_9PROT/106-214 [subseq from] Non-specific serine/threonine protein kinase OS=Gallionellales bacterium 24-53-125 OX=1970510 GN=B7Y04_09830 PE=4 SV=1\n----------------------------------------------------------------------------------------------------------------------------------------------------------------------------------------------------------------------------------------------------------------------------------------------------------------------------------------------------------------------------------------------------------------------------------------------------------------------------------------------------------------------------------------------------------------------------------------------------------PIEQVINIVAQVAQGLAYAHENGIVHRDVKPSNIMIVREGH--VKITDFGIARM----ASAAVRTQTGMVLGSPKYMSPEQVVGKQTDQRSDIFSLGVMLYEMLTGQAPFAGENV------------------------------------------------------------------------------------------------------------------------------------------------------------------------------------------\n>tr|K2NTT7|K2NTT7_TRYCR/41-199 [subseq from] Protein kinase, putative OS=Trypanosoma cruzi marinkellei OX=85056 GN=MOQ_001366 PE=4 SV=1\n-------------------------------------------------------------------------------------------------------------------------------------------------------------------------------------------------------------------------------------------------------------------------------------------------------------------------------------------------------------------------------------------------------------------------------------------------------------------------------------------------------------------------------------------------------------------------------------------------------KKLPEDVVQRISKQLVQALYYLHSNRIMHRDMKPQNILIGQNGSV--KLADFGFARSMSYNTMVLTSI-----KGTPLYMAPELVQEQPYNHCADLWSLGCILYQ-LYYGKPPFCTNHLyKLINqIVNDP-VKFEEPISPDFKSLLKGLLTKSFSARLNWPHLLNHPF------------------------------------------------------------------------------------------------------------------------------------------\n>tr|Q4G1A8|Q4G1A8_HUMAN/117-277 [subseq from] CAMK2D protein (Fragment) OS=Homo sapiens OX=9606 GN=CAMK2D PE=2 SV=1\n------------------------------------------------------------------------------------------------------------------------------------------------------------------------------------------------------------------------------------------------------------------------------------------------------------------------------------------------------------------------------------------------------------------------------------------------------------------------------------------------------------------------------------------------------------------------------------------------------------------IQQILEAVLHCHQMGVVHRDLKPENLLLAsKSKGAAVKLADFGLAIEVQGDQQAWF----GF-AGTPGYLSPEVLRKDPYGKPVDMWACGVILYILLVGY-PPFWDEdQHRLYQqIKAGAYDFPSPEwdtVTPEAKDLINKMLTINPAKRITASEALKHPWICQRST------------------------------------------------------------------------------------------------------------------------------------\n>tr|A0A1A2XG98|A0A1A2XG98_9MYCO/97-220 [subseq from] Non-specific serine/threonine protein kinase OS=Mycobacterium sp. E1386 OX=1834126 GN=A5709_10060 PE=4 SV=1\n---------------------------------------------------------------------------------------------------------------------------------------------------------------------------------------------------------------------------------------------------------------------------------------------------------------------------------------------------------------------------------------------------------------------------------------------------------------------------------------------------------------------------------------------------------------------------------------------------YIEENGgRLSPErAVAVIEQVAAALDSAHQVGLIHRDIKPKNILLTQARDF-VYLIDFGIARTL-ADTS-LT--QTGHTMGTVAYMAPERFRGTTDHRA-DVYSLACVLHECLTGRRPYAGESLEEQLNA------------------------------------------------------------------------------------------------------------------------------------------------------------------------------------\n>tr|A0A1A2LWS8|A0A1A2LWS8_9MYCO/97-220 [subseq from] Non-specific serine/threonine protein kinase OS=Mycobacterium sp. E3251 OX=1834144 GN=A5697_24920 PE=4 SV=1\n---------------------------------------------------------------------------------------------------------------------------------------------------------------------------------------------------------------------------------------------------------------------------------------------------------------------------------------------------------------------------------------------------------------------------------------------------------------------------------------------------------------------------------------------------------------------------------------------------YIEENGgRLSPErAVAVIEQVAAALDSAHQVGLIHRDIKPKNILLTQARDF-VYLIDFGIARTL-ADTS-LT--QTGHTMGTVAYMAPERFRGTTDHRA-DVYSLACVLHECLTGRRPYAGESLEEQLNA------------------------------------------------------------------------------------------------------------------------------------------------------------------------------------\n>tr|A0A1U9P156|A0A1U9P156_9ACTN/110-218 [subseq from] Non-specific serine/threonine protein kinase OS=Streptomyces sp. fd1-xmd OX=1812480 GN=B1K54_21355 PE=4 SV=1\n----------------------------------------------------------------------------------------------------------------------------------------------------------------------------------------------------------------------------------------------------------------------------------------------------------------------------------------------------------------------------------------------------------------------------------------------------------------------------------------------------------------------------------------------------------------------------------------------------------PEPSVRAVGAGLARALVAVHGLGLVHRDVKPSNVMLALDG---PRLIDFGIARAMDG-TASLT--STGVSVGSPGYMSPEQILGKGITGAADVFSLGAVLAFAATGRPPFTGDNS------------------------------------------------------------------------------------------------------------------------------------------------------------------------------------------\n>tr|A0A668W030|A0A668W030_OREAU/711-868 [subseq from] Receptor protein-tyrosine kinase OS=Oreochromis aureus OX=47969 PE=4 SV=1\n---------------------------------------------------------------------------------------------------------------------------------------------------------------------------------------------------------------------------------------------------------------------------------------------------------------------------------------------------------------------------------------------------------------------------------------------------------------------------------------------------------------------------------------------------------------------------------------------------------QFTPIqLVGMLRGIASGMKYLAEMSYVHRDLAARNILI--NSNLVCKVSDFGLSRFLQENSSDPTYTSSLGGKIPIRWTAPEAIAFRKFTSASDVWSYGIVMWEVMSFGERPYWDMSNQDViNAIEQDYRLPPPPDCPTHLHqLMLDCWQKDRSARPRFA-------------------------------------------------------------------------------------------------------------------------------------------------\n>tr|A0A7L0T1P3|A0A7L0T1P3_PODPO/110-205 [subseq from] NEK5 kinase (Fragment) OS=Podilymbus podiceps OX=9252 GN=Nek5 PE=4 SV=1\n-------------------------------------------------------------------------------------------------------------------------------------------------------------------------------------------------------------------------------------------------------------------------------------------------------------------------------------------------------------------------------------------------------------------------------------------------------------------------------------------------------------------------------------------------------------------------------------------------------------------VQISLGLKHIHDKKILHRDVKAQNIFLSKNGK-VAKLGDFGIARQLNSTTE-FAH--TCV--GTPYYLSPEICENRPYNNKTDIWSLGCVLYE-LCALKHPVS---------------------------------------------------------------------------------------------------------------------------------------------------------------------------------------------\n>tr|A0A317WPM1|A0A317WPM1_9EURO/151-330 [subseq from] Cell division control protein 15, cdc15 OS=Aspergillus heteromorphus CBS 117.55 OX=1448321 GN=BO70DRAFT_378864 PE=4 SV=1\n--------------------------------------------------------------------------------------------------------------------------------------------------------------------------------------------------------------------------------------------------------------------------------------------------------------------------------------------------------------------------------------------------------------------------------------------------------------------------------------------------------------------------------------------------------------------------------------------ENGSLHSIAKNFGRfPENLVGLYMSQVLHGLLYLHEQGVIHRDIKGANILTTKEG--LVKLADFGVASR----TTGLSESSV---VGTPYWMAPEVIELSGATTASDIWSLGCTVIELL-EGKPPYYSLQPMPalFRIVNDDHPPLPQGASPAVKDFLMQCFQKDPNLRVSARKLLKHPWIVNARRSDSV--------------------------------------------------------------------------------------------------------------------------------\n>tr|A0A815UD46|A0A815UD46_9BILA/125-276 [subseq from] Hypothetical protein OS=Rotaria sp. Silwood1 OX=2762511 GN=BAC187_LOCUS15763 PE=4 SV=1\n----------------------------------------------------------------------------------------------------------------------------------------------------------------------------------------------------------------------------------------------------------------------------------------------------------------------------------------------------------------------------------------------------------------------------------------------------------------------------------------------------------------------------------------------------------------------------------------------------------------YFVKQIVEACIYLHDKRIIHRDLKLGNLFL--NDQMEIKIGDFGLATRIENETD---RKRTL--CGTPNYIAPEVINKKGHSYEVDVWSLGCILYTLLL-GKPPFETSSLKDTYSKIRKNDYLIPDNriTRESVLLIQRCLRHEPYDRPTMAQIYLDPFF-----------------------------------------------------------------------------------------------------------------------------------------\n>tr|A0A1A9CG68|A0A1A9CG68_9ACTN/139-285 [subseq from] Non-specific serine/threonine protein kinase OS=Streptomyces sp. Ncost-T6T-1 OX=1100828 GN=YW5DRAFT_00899 PE=4 SV=1\n-------------------------------------------------------------------------------------------------------------------------------------------------------------------------------------------------------------------------------------------------------------------------------------------------------------------------------------------------------------------------------------------------------------------------------------------------------------------------------------------------------------------------------------------------------------------------------------------------------------AVLALTAQVAEALQSIHAAGVIHRDLKPSNILLS---AEGPKVIDFGIAR--AADVTSVT--STGVLAGTPGYMAPEYIRGESLTEAVDVFALGAIAVYAATARPAFGGSGHSVLYRILEQAPDL---DHCPEAVRTVAArCLAKDPAERPGLAEVI----------------------------------------------------------------------------------------------------------------------------------------------\n>tr|A0A2T0M3K1|A0A2T0M3K1_9PSEU/105-255 [subseq from] Non-specific serine/threonine protein kinase OS=Prauserella shujinwangii OX=1453103 GN=B0I33_101476 PE=4 SV=1\n---------------------------------------------------------------------------------------------------------------------------------------------------------------------------------------------------------------------------------------------------------------------------------------------------------------------------------------------------------------------------------------------------------------------------------------------------------------------------------------------------------------------------------------------------------------------------------------------------------LPVPEIARIGEQVASALVAAHRAGIVHRDIKPGNVLIDDNG--LTKITDFGISRA----TGDLTLTQTGLIGGTPAYLAPELARGADPAPSSDVFALGATLYHAIE-GLPPYGDSTNQLALLYAAASgKINPPTRAGSATALLMSLLRPEPEDRPTMA-------------------------------------------------------------------------------------------------------------------------------------------------\n>tr|A0A4R4LFS5|A0A4R4LFS5_9ACTN/96-262 [subseq from] Non-specific serine/threonine protein kinase OS=Actinomadura sp. KC216 OX=2530370 GN=E1264_33715 PE=4 SV=1\n----------------------------------------------------------------------------------------------------------------------------------------------------------------------------------------------------------------------------------------------------------------------------------------------------------------------------------------------------------------------------------------------------------------------------------------------------------------------------------------------------------------------------------------------------------------------------------------------GPDLRTWVeENGpYDSGELFRLAIGVATALASIHRAGVTHRDLKPANVLLGPDG---PRVIDFGIAR-----TEEMTRSATGQLKGTPRWMAPELFQGEHASPAVDVWAWGAIVLFAATG-RPPFDADTLPALSFQIRNKDLDLT-VLPEPLRSLAGrALSRNPEQRPSAMELLEGL-------------------------------------------------------------------------------------------------------------------------------------------\n>tr|A0A852EIF9|A0A852EIF9_VIDMA/114-265 [subseq from] HUNK kinase (Fragment) OS=Vidua macroura OX=187451 GN=Hunk_1 PE=4 SV=1\n-----------------------------------------------------------------------------------------------------------------------------------------------------------------------------------------------------------------------------------------------------------------------------------------------------------------------------------------------------------------------------------------------------------------------------------------------------------------------------------------------------------------------------------------------------------------------------------------------------------------YTRQILSAVEHLHCQGIVHRDLKIENFLLDENNNI--KIIDFGLSNT--ARFEGLSQELLHTQCGSPAYAAPELLAHKKYGPKVDVWSIGVSMFAMLTG-TLPFTVE-PFNIKQLHqkmliGEISPIPSDISPGAVHFMQSLLEPDPAKRPGVKEARQ---------------------------------------------------------------------------------------------------------------------------------------------\n>tr|A0A0Q3X645|A0A0Q3X645_AMAAE/105-293 [subseq from] Serine/threonine-protein kinase 24 OS=Amazona aestiva OX=12930 GN=AAES_22810 PE=4 SV=1\n----------------------------------------------------------------------------------------------------------------------------------------------------------------------------------------------------------------------------------------------------------------------------------------------------------------------------------------------------------------------------------------------------------------------------------------------------------------------------------------------------------------------------------------------------------------------------------------------GSALDLLEPGSLDETQIATILREILKGLDYLHSEKKIHRDIKAANVLLSEQGE--VKLADFGVAGQLT-DTQ-IKRN-TFV--GTPFWMAPEVIRQSAYDSKADIWSLGITAI-ELAKGEPPHSELHPMKVLFLIPKNNPPTLEgNFSKSLkEFVEACLNKDPSFRPTAKELLKHKFILRNSKKTSYLTDLIDRHKR----------------------------------------------------------------------------------------------------------------------\n>tr|A0A1F5VVU2|A0A1F5VVU2_9BACT/116-269 [subseq from] Non-specific serine/threonine protein kinase OS=Candidatus Fischerbacteria bacterium RBG_13_37_8 OX=1817863 GN=A2Y62_16225 PE=4 SV=1\n-------------------------------------------------------------------------------------------------------------------------------------------------------------------------------------------------------------------------------------------------------------------------------------------------------------------------------------------------------------------------------------------------------------------------------------------------------------------------------------------------------------------------------------------------------------------------------------------------------------AITKIIVQIARALDYAHKEGIVHRDIKPANIMLLDDY--TVKIADFGIA-RMPH--SELTRTGEIL--GTPNYMSPEQIIGVPADSRVDLFSLGVILYQLFTGEKPFIGETFSSLAyRIVheNPLAPKVLNPSISEDINAITmGLLEKDKNNRPSLEEVIH---------------------------------------------------------------------------------------------------------------------------------------------\n>tr|A0A0P6JUX9|A0A0P6JUX9_HETGA/152-307 [subseq from] Serine/threonine-protein kinase PLK OS=Heterocephalus glaber OX=10181 GN=PLK1 PE=3 SV=1\n-------------------------------------------------------------------------------------------------------------------------------------------------------------------------------------------------------------------------------------------------------------------------------------------------------------------------------------------------------------------------------------------------------------------------------------------------------------------------------------------------------------------------------------------------------------------------------------------------------------EARYYLRQIVLGCQYLHRNRVIHRDLKLGNLFL--NEDLEVKIGDFGLATKVEYDGE---RKKTLC--GTPNYIAPEVLSKKGHSFEVDVWSIGCIMYTLLV-GKPPFETSCLKETY-LRIKKNEYSIPKhInPVAASLIQKMLQTDPTARPTIHELLHDEFFTS---------------------------------------------------------------------------------------------------------------------------------------\n>tr|A0A0Q9AU90|A0A0Q9AU90_9ACTN/112-267 [subseq from] Non-specific serine/threonine protein kinase OS=Streptomyces sp. Root264 OX=1736503 GN=ASE41_19235 PE=4 SV=1\n---------------------------------------------------------------------------------------------------------------------------------------------------------------------------------------------------------------------------------------------------------------------------------------------------------------------------------------------------------------------------------------------------------------------------------------------------------------------------------------------------------------------------------------------------------------------------------------------------------------ERSVRILAAGLAHaltnIHAAGIVHRDLKPSNVMVTIEG---PRVIDFGVARALESVSGDSRLTQTGAVIGSPGFMAPEQLRGAPVTPASDVFCLGSVITYAATGA-LPFGSAD-SGVpalmfRIAENEPD---LAGVPEGIaDLVRGCLRKDPGARPSLDRVL----------------------------------------------------------------------------------------------------------------------------------------------\n>tr|A0A286FNU3|A0A286FNU3_9ACTN/115-266 [subseq from] Non-specific serine/threonine protein kinase OS=Streptomyces sp. Ag109_G2-15 OX=1938850 GN=SAMN06272765_2286 PE=4 SV=1\n------------------------------------------------------------------------------------------------------------------------------------------------------------------------------------------------------------------------------------------------------------------------------------------------------------------------------------------------------------------------------------------------------------------------------------------------------------------------------------------------------------------------------------------------------------------------------------------------------------------VRILAAGLAHaltdIHAAGIVHRDLKPSNVLVTIDG---PRVIDFGIARAMETMAgDGLTR--TGSLVGSPGFMAPEQVRGDRITPACDVFCLGSVLAYASTGV-LPFGGaNSGVHALMFRIAQEEPDLEGVPEGIaDLVRDCLKKDPASRPSLERIL----------------------------------------------------------------------------------------------------------------------------------------------\n>tr|A0A3D9WDJ9|A0A3D9WDJ9_9ACTN/115-266 [subseq from] Non-specific serine/threonine protein kinase OS=Streptomyces sp. Ag82_O1-9 OX=1938856 GN=BX279_4320 PE=4 SV=1\n------------------------------------------------------------------------------------------------------------------------------------------------------------------------------------------------------------------------------------------------------------------------------------------------------------------------------------------------------------------------------------------------------------------------------------------------------------------------------------------------------------------------------------------------------------------------------------------------------------------VRILAAGLAHaltdIHAAGIVHRDLKPSNVLVTIDG---PRVIDFGIARAMETMAgDGLTR--TGSLVGSPGFMAPEQVRGDRITPACDVFCLGSVLAYASTGV-LPFGGaNSGVHALMFRIAQEEPDLEGVPEGIaDLVRDCLKKDPASRPSLERIL----------------------------------------------------------------------------------------------------------------------------------------------\n>tr|A0A2N3TUK9|A0A2N3TUK9_9ACTN/115-266 [subseq from] Non-specific serine/threonine protein kinase OS=Streptomyces sp. 73 OX=2035222 GN=CLW15_5171 PE=4 SV=1\n------------------------------------------------------------------------------------------------------------------------------------------------------------------------------------------------------------------------------------------------------------------------------------------------------------------------------------------------------------------------------------------------------------------------------------------------------------------------------------------------------------------------------------------------------------------------------------------------------------------VRILAAGLAHaltdIHAAGIVHRDLKPSNVLVTIDG---PRVIDFGIARAMETMAgDGLTR--TGSLVGSPGFMAPEQVRGDRITPACDVFCLGSVLAYASTGV-LPFGGaNSGVHALMFRIAQEEPDLEGVPEGIaDLVRDCLKKDPASRPSLERIL----------------------------------------------------------------------------------------------------------------------------------------------\n>tr|A0A851EJ36|A0A851EJ36_9CORV/313-478 [subseq from] CHK2 kinase (Fragment) OS=Dryoscopus gambensis OX=85069 GN=Chek2 PE=4 SV=1\n----------------------------------------------------------------------------------------------------------------------------------------------------------------------------------------------------------------------------------------------------------------------------------------------------------------------------------------------------------------------------------------------------------------------------------------------------------------------------------------------------------------------------------------------------------------------------------------------------------------------LLAVKYLHDNGIIHRDLKPENVLLSSSEETClIKITDFGQSKILG-EA-SLMKTL----CGTPMYLAPEVLNSlgtAGYSRAVDCWSLGVILFVCLCGY-PPFNeENTQLSLkDQITQGKYMFIAKEWKHvsdmALDLVKKLLVVDPSKRLTTEEALEHPWLQDEDMKTTFQQ------------------------------------------------------------------------------------------------------------------------------\n>tr|A0A7K6CBX1|A0A7K6CBX1_PTIVI/113-278 [subseq from] HUNK kinase (Fragment) OS=Ptilonorhynchus violaceus OX=28724 GN=Hunk_1 PE=4 SV=1\n----------------------------------------------------------------------------------------------------------------------------------------------------------------------------------------------------------------------------------------------------------------------------------------------------------------------------------------------------------------------------------------------------------------------------------------------------------------------------------------------------------------------------------------------------------------------------------------------------------------RYTRQILSAVEHLHCKGIVHRDLKIENFLLDENNNI--KIIDFGLSNT--ASFEGLSQELLHTQCGSPAYAAPELLAHKKYGPKVDVWSIGVSM-FAMLAGTLPFTVE-PFNIKQLHQKMligeiSPIPSDISPGAVHFMQSLLEPDPAKRPGVKEAIKDK-WLNEGFTRKIL-------------------------------------------------------------------------------------------------------------------------------\n>tr|A0A2I3G244|A0A2I3G244_NOMLE/58-218 [subseq from] Calcium/calmodulin-dependent protein kinase OS=Nomascus leucogenys OX=61853 GN=CAMK2B PE=3 SV=1\n------------------------------------------------------------------------------------------------------------------------------------------------------------------------------------------------------------------------------------------------------------------------------------------------------------------------------------------------------------------------------------------------------------------------------------------------------------------------------------------------------------------------------------------------------------------------------------------------------------------IQQILEAVLHCHQMGVVHRDLKPENLLLAsKCKGAAVKLADFGLAIEVQGDQQAWF----GF-AGTPGYLSPEVLRKEAYGKPVDIWACGVILYILLVG-YPPFWDEDQHKLyqQIKAGAYDFPSPEwdtVTPEAKNLINQMLTINPAKRITAHEALKHPWVCQRST------------------------------------------------------------------------------------------------------------------------------------\n>tr|A0A0D8Y526|A0A0D8Y526_DICVI/479-650 [subseq from] Ribosomal protein S6 kinase OS=Dictyocaulus viviparus OX=29172 GN=DICVIV_02006 PE=3 SV=1\n----------------------------------------------------------------------------------------------------------------------------------------------------------------------------------------------------------------------------------------------------------------------------------------------------------------------------------------------------------------------------------------------------------------------------------------------------------------------------------------------------------------------------------------------------------------------------------------------------------------DIMRQLVSAVGYLHAKRIVHRDLKPENIIFESEDSMArLRLVDFGFARLLPTCVEQQLKSVYRkmTPCFTLQYAAPEVLDVgdtlPEYNEQCDLWSLGVVLFT-MLSGQVPFHARskAESATEIMQrIRKAQFSFEGegwravSAEAKQLINGLLTVDPKKRLSMKELSQHVW------------------------------------------------------------------------------------------------------------------------------------------\n>tr|A0A1Q5ND59|A0A1Q5ND59_9ACTN/135-277 [subseq from] Non-specific serine/threonine protein kinase OS=Streptomyces sp. CB02488 OX=1703920 GN=AMK09_06070 PE=4 SV=1\n-----------------------------------------------------------------------------------------------------------------------------------------------------------------------------------------------------------------------------------------------------------------------------------------------------------------------------------------------------------------------------------------------------------------------------------------------------------------------------------------------------------------------------------------------------------------------------------------------------------------------HALRAIHTAGLIHRDLKPSNILLTIDG---PRVIDFGIARALDTVTDgGLTR--TGALVGSPGFMSPEQVRGEPVTTACDVFCLGSVLAYASTG-RLPFGDSASG-VHALlfrIAQEDPDLTGVPVDLVELIRDCLRKDPAARPTPDEIL----------------------------------------------------------------------------------------------------------------------------------------------\n>tr|A0A7K3PHW2|A0A7K3PHW2_9ACTN/113-261 [subseq from] Non-specific serine/threonine protein kinase (Fragment) OS=Streptomyces coelicoflavus OX=285562 GN=G3I32_12015 PE=4 SV=1\n-------------------------------------------------------------------------------------------------------------------------------------------------------------------------------------------------------------------------------------------------------------------------------------------------------------------------------------------------------------------------------------------------------------------------------------------------------------------------------------------------------------------------------------------------------------------------------------------------------------AVLTLAAGLAEALVSIHAAHLVHRDLKPSNVLLAEDG---PRVIDFGIARSVDADS--LT--GTGHMAGSPGFMSPEQVNGDEVTWASDVFCLGAVLAFAATGA-NPFGAGPTpaLLYRVVHNAPDVDAVAD-PALRSLIADCLAKDPARRPAPREIL----------------------------------------------------------------------------------------------------------------------------------------------\n>tr|A0A0D2A041|A0A0D2A041_9EURO/132-305 [subseq from] Protein kinase domain-containing protein OS=Exophiala spinifera OX=91928 GN=PV08_02640 PE=4 SV=1\n--------------------------------------------------------------------------------------------------------------------------------------------------------------------------------------------------------------------------------------------------------------------------------------------------------------------------------------------------------------------------------------------------------------------------------------------------------------------------------------------------------------------------------------------------------------------------------------------ENGSLHSISKNFGRfPENLVGLYMSQVLQGLVYLHEQGVIHRDIKGANILTTKQG--LVKLADFGVASR----TTGLHESSV---VGTPYWMAPEVIELTGATTASDIWSLGCTVIELL-DGKPPYHTLQPMPalFRIVNDDHPPLPQGASPGVLDFLMQCFQKDPNLRVSAKKLLKHPWIVNA--------------------------------------------------------------------------------------------------------------------------------------\n>tr|A0A3B4DN50|A0A3B4DN50_PYGNA/678-825 [subseq from] Receptor protein-tyrosine kinase OS=Pygocentrus nattereri OX=42514 PE=4 SV=1\n--------------------------------------------------------------------------------------------------------------------------------------------------------------------------------------------------------------------------------------------------------------------------------------------------------------------------------------------------------------------------------------------------------------------------------------------------------------------------------------------------------------------------------------------------------------------------------------------------------------LVGILRGIAAGMTYLSDLGYVHRDLAARNILV--NSNLVCKVSDFGLSRVLEDDPDAAY-TTTG-GKIPIRWTAPEAIAYRKFSSSSDVWSYGVVMWEVMSYGERPYWNLTNRDVIKsVEEGYRLPAPMGCPGALHTLmLDCWQKDRNERPK---------------------------------------------------------------------------------------------------------------------------------------------------\n>tr|A0A6J1QC49|A0A6J1QC49_9HYME/197-306 [subseq from] 3-phosphoinositide-dependent protein kinase 1 OS=Temnothorax curvispinosus OX=300111 GN=LOC112459153 PE=3 SV=1\n-------------------------------------------------------------------------------------------------------------------------------------------------------------------------------------------------------------------------------------------------------------------------------------------------------------------------------------------------------------------------------------------------------------------------------------------------------------------------------------------------------------------------------------------------------------------------------------------------------------------AEILRGLEYLHGLGIIHRDLKPENILLDEK--MHVLITDFGCAKILkddpetPADAQQQPrfRDRSGSFVGTAQYVSPELLTNNRVSRASDLWALGCLVY-QMVAGLPPFRSR-------------------------------------------------------------------------------------------------------------------------------------------------------------------------------------------\n>tr|A0A024TEY3|A0A024TEY3_9STRA/91-270 [subseq from] STE/STE11/CDC15 protein kinase, variant OS=Aphanomyces invadans OX=157072 GN=H310_13058 PE=4 SV=1\n-------------------------------------------------------------------------------------------------------------------------------------------------------------------------------------------------------------------------------------------------------------------------------------------------------------------------------------------------------------------------------------------------------------------------------------------------------------------------------------------------------------------------------------------------------------------------------------------MENGSLAQFMKKFGTLSETLVAMyITQVLRGLAYLHAQGVLHRDVKGANILTTKDG--LVKIADFGVAIKLN---EAQKSNSV---VGSPYWMAPEVIEMAGWSSASDIWSVGCTIIELLT-QKPPYFDLAPMAAlfRIVQDDHP-PLPKSISPALHdFIMKCFMKEPRLRLSADELLQHP--WISQIPRTK--------------------------------------------------------------------------------------------------------------------------------\n>tr|A0A093HLI5|A0A093HLI5_STRCA/92-245 [subseq from] Polo kinase (Fragment) OS=Struthio camelus australis OX=441894 GN=N308_07279 PE=4 SV=1\n--------------------------------------------------------------------------------------------------------------------------------------------------------------------------------------------------------------------------------------------------------------------------------------------------------------------------------------------------------------------------------------------------------------------------------------------------------------------------------------------------------------------------------------------------------------------------------------------------------------VRYYLRQIVSGLKYLHEQEILHRDLKLGNFFINENME--LKLGDFGLAARLEPLE---HRRRTI--CGTPNYLSPEVLNKQGHGCESDIWALGCVMYTML-LGRPPFEtTNLKETYRCIREARYSLPSSLLAPAKHLIASMLSKNPEDRPSLDDIIRHDFFL----------------------------------------------------------------------------------------------------------------------------------------\n>tr|A0A7K7UT40|A0A7K7UT40_EUDEL/92-245 [subseq from] Polo kinase (Fragment) OS=Eudromia elegans OX=8805 GN=Plk2 PE=4 SV=1\n--------------------------------------------------------------------------------------------------------------------------------------------------------------------------------------------------------------------------------------------------------------------------------------------------------------------------------------------------------------------------------------------------------------------------------------------------------------------------------------------------------------------------------------------------------------------------------------------------------------VRYYLRQIVSGLKYLHEQEILHRDLKLGNFFINENME--LKLGDFGLAARLEPLE---HRRRTI--CGTPNYLSPEVLNKQGHGCESDIWALGCVMYTML-LGRPPFEtTNLKETYRCIREARYSLPSSLLAPAKHLIASMLSKNPEDRPSLDDIIRHDFFL----------------------------------------------------------------------------------------------------------------------------------------\n>tr|A0A7K7VTP6|A0A7K7VTP6_9AVES/92-245 [subseq from] Polo kinase (Fragment) OS=Nothocercus julius OX=2585813 GN=Plk2 PE=4 SV=1\n--------------------------------------------------------------------------------------------------------------------------------------------------------------------------------------------------------------------------------------------------------------------------------------------------------------------------------------------------------------------------------------------------------------------------------------------------------------------------------------------------------------------------------------------------------------------------------------------------------------VRYYLRQIVSGLKYLHEQEILHRDLKLGNFFINENME--LKLGDFGLAARLEPLE---HRRRTI--CGTPNYLSPEVLNKQGHGCESDIWALGCVMYTML-LGRPPFEtTNLKETYRCIREARYSLPSSLLAPAKHLIASMLSKNPEDRPSLDDIIRHDFFL----------------------------------------------------------------------------------------------------------------------------------------\n>tr|A0A4R2J392|A0A4R2J392_9ACTN/91-190 [subseq from] Non-specific serine/threonine protein kinase OS=Kribbella sp. VKM Ac-2541 OX=2512217 GN=EV646_101291 PE=4 SV=1\n----------------------------------------------------------------------------------------------------------------------------------------------------------------------------------------------------------------------------------------------------------------------------------------------------------------------------------------------------------------------------------------------------------------------------------------------------------------------------------------------------------------------------------------------------------------------------------------------------------------HIIRQAAAGLAAIHQLGIVHRDIKPGNLLLSDDGT--VKIADFGIVSFLHDATTTLT--STGQIVGTSAYLAPERARGKPAGPASDIYALGCVLYQLVTGHP-PF----------------------------------------------------------------------------------------------------------------------------------------------------------------------------------------------\n>tr|A0A5C7INJ3|A0A5C7INJ3_9ROSI/146-302 [subseq from] Protein kinase domain-containing protein OS=Acer yangbiense OX=1000413 GN=EZV62_005776 PE=4 SV=1\n-----------------------------------------------------------------------------------------------------------------------------------------------------------------------------------------------------------------------------------------------------------------------------------------------------------------------------------------------------------------------------------------------------------------------------------------------------------------------------------------------------------------------------------------------------------------------------------------------------------------LFRHLMQVVLYCHEIGVVHRDLKPENILLAtKASSSPIKLADFGLATYIQPGQK-L--HGT---VGSPFYIAPEVLTGG-YNQAADVWSAGVILYILLSGMPPFWGNTKSRIFDAVREADLRFPSkpwDRISESArSLVRGMLSTDPSQRLNAQQVLDHS--WMTD-------------------------------------------------------------------------------------------------------------------------------------\n>tr|A0A484CWE0|A0A484CWE0_PERFV/128-293 [subseq from] Protein kinase domain-containing protein OS=Perca flavescens OX=8167 GN=EPR50_G00121360 PE=3 SV=1\n---------------------------------------------------------------------------------------------------------------------------------------------------------------------------------------------------------------------------------------------------------------------------------------------------------------------------------------------------------------------------------------------------------------------------------------------------------------------------------------------------------------------------------------------------------------------------------------------------------LPEAQITRLIRQTLEGVHHLHQSSLVHLDLKPQNILLT---SLCppgdIKIVDFGLARRLGAVGE-L-REI--L--GTPEYVAPEILNYEPITTATDLWSVGVIAYMLVTGESPFVGDDKqETYLNVSQVNVDYsrEAFSRVSElAVDFIRKLLVKTPEDRPSAAECMSHPWLWQ---------------------------------------------------------------------------------------------------------------------------------------\n>tr|A0A3P8S991|A0A3P8S991_AMPPE/115-278 [subseq from] Calcium/calmodulin-dependent protein kinase Ib OS=Amphiprion percula OX=161767 PE=3 SV=1\n----------------------------------------------------------------------------------------------------------------------------------------------------------------------------------------------------------------------------------------------------------------------------------------------------------------------------------------------------------------------------------------------------------------------------------------------------------------------------------------------------------------------------------------------------------------------------------------------------------TEKDASKLIQQILDAVKYLHDMGIVHRDLKPENLLYYSMeEDSKIMISDFGLSKI--EDSGSVM--STA--CGTPGYVAPEVLAQKPYSKAVDCWSIGVIAYILLCGYPPFYDENDAKLFeQILKAEYefDSpYWDDISDSAKDFIVHLMEKDPNIRYTCEQALQHPWIA----------------------------------------------------------------------------------------------------------------------------------------\n>tr|A0A7H8LTA5|A0A7H8LTA5_9ACTN/192-342 [subseq from] Non-specific serine/threonine protein kinase OS=Actinomadura sp. NAK00032 OX=2742128 GN=HUT06_03050 PE=4 SV=1\n----------------------------------------------------------------------------------------------------------------------------------------------------------------------------------------------------------------------------------------------------------------------------------------------------------------------------------------------------------------------------------------------------------------------------------------------------------------------------------------------------------------------------------------------------------------------------------------------------------PEGTVLALGAALAEALESVHAAGVVHRDLKPSNVLLAADG---PRVIDFGIAR--AAETTELTE--TGMVVGTPGFIAPEQLVADEVTAAGDVFALGAVLVFAATG-TGPFGAGHAHALNyrVVHEEPDLTGV--PPALADVAARCLARDPARRPTVPDLV----------------------------------------------------------------------------------------------------------------------------------------------\n>tr|A0A7S1KML0|A0A7S1KML0_9EUKA/344-487 [subseq from] Non-specific serine/threonine protein kinase OS=Percolomonas cosmopolitus OX=63605 GN=PCOS0759_LOCUS2043 PE=3 SV=1\n--------------------------------------------------------------------------------------------------------------------------------------------------------------------------------------------------------------------------------------------------------------------------------------------------------------------------------------------------------------------------------------------------------------------------------------------------------------------------------------------------------------------------------------------------------------------------------------------------------------------ELVLGLEYMHSSGIIHRDLKPENIILSR--TMHTKVTDFGTAKLEndevsPEAKDSLLSRRKGTFCGTAEFVSPEILRDEPVTMSCDLWALGCIIYQYLT-GRHPFKAESEYLIFQKILQKDMQYPDTIPPiAKDLIDKLLQLKPEQ------------------------------------------------------------------------------------------------------------------------------------------------------\n>tr|G5AET0|G5AET0_PHYSP/241-404 [subseq from] Uncharacterized protein OS=Phytophthora sojae (strain P6497) OX=1094619 GN=PHYSODRAFT_551172 PE=4 SV=1\n--------------------------------------------------------------------------------------------------------------------------------------------------------------------------------------------------------------------------------------------------------------------------------------------------------------------------------------------------------------------------------------------------------------------------------------------------------------------------------------------------------------------------------------------------------------------------------------------------------PFPEPVIMSWFAQLVLAVAYIHGKNVLHRDLKAQNVFLTHKN--VVKLGDFGISKALAGDATANT----ACGTP--ESMSPEICRGEPYGKKSDIWSLGCILYEM-IMLRRPFEASTLPEIFTKIcKGEFPPILPSFSRDLRLLVQLmLQQDASKRPSIEDICRFPFVQNPIQ------------------------------------------------------------------------------------------------------------------------------------\n>tr|A0A2A9ES97|A0A2A9ES97_9MICO/113-264 [subseq from] Non-specific serine/threonine protein kinase OS=Isoptericola jiangsuensis OX=548579 GN=ATJ88_0073 PE=4 SV=1\n--------------------------------------------------------------------------------------------------------------------------------------------------------------------------------------------------------------------------------------------------------------------------------------------------------------------------------------------------------------------------------------------------------------------------------------------------------------------------------------------------------------------------------------------------------------------------------------------------------------LLPILSATARGLHHAHLAKVVHRDVKPGNILLEHNT-RAVKITDFGVS--LAANQA--TMTATGMVMGTAQYLSPEQAVGQPATPASDLYALGIVAYE-ATAGRRPFTGSTPVDIAVAHVNSAVppLPTTVHPGLVDVIMRLLAKDPGRRPASGEALA---------------------------------------------------------------------------------------------------------------------------------------------\n>tr|A0A6P5K363|A0A6P5K363_PHACI/117-280 [subseq from] Calcium/calmodulin-dependent protein kinase OS=Phascolarctos cinereus OX=38626 GN=CAMK2B PE=3 SV=1\n------------------------------------------------------------------------------------------------------------------------------------------------------------------------------------------------------------------------------------------------------------------------------------------------------------------------------------------------------------------------------------------------------------------------------------------------------------------------------------------------------------------------------------------------------------------------------------------------------------------IQQILEAVLHCHQMGVVHRDLKPENLLLAsKCKGAAVKLADFGLAIEVQGDQQAWF----GF-AGTPGYLSPEVLRKEAYGKPVDIWACGVILYILLVG-YPPFWDEDQHKLyqQIKAGAYDFPSPEwdtVTPEAKNLINQMLTINPAKRITAHEALKHPWVCQRSTVAS---------------------------------------------------------------------------------------------------------------------------------\n>tr|A0A2D0SQD6|A0A2D0SQD6_ICTPU/116-279 [subseq from] Calcium/calmodulin-dependent protein kinase OS=Ictalurus punctatus OX=7998 GN=camk2b PE=3 SV=1\n------------------------------------------------------------------------------------------------------------------------------------------------------------------------------------------------------------------------------------------------------------------------------------------------------------------------------------------------------------------------------------------------------------------------------------------------------------------------------------------------------------------------------------------------------------------------------------------------------------------IQQILEAVLHCHQMGVVHRDLKPENLLLAsKCKNAAVKLADFGLAIEVQGEQQAWF----GF-AGTPGYLSPEVLRKEAYGKPVDIWACGVILYILLVG-YPPFWDEDQHKLyqQIKAGAYDFPSPEwdtVTPEAKNLINQMLTINPAKRITAQEALKHPWVCQRSTVAS---------------------------------------------------------------------------------------------------------------------------------\n>tr|A0A670YG96|A0A670YG96_PSETE/619-743 [subseq from] Receptor protein-tyrosine kinase OS=Pseudonaja textilis OX=8673 GN=EPHA7 PE=4 SV=1\n--------------------------------------------------------------------------------------------------------------------------------------------------------------------------------------------------------------------------------------------------------------------------------------------------------------------------------------------------------------------------------------------------------------------------------------------------------------------------------------------------------------------------------------------------------------------------------------------------FLRKHDGQFTVIqLVGMLRGIAAGMRYLADMGYVHRDLAARNILV--NSNLVCKVSDFGLSRVIEDDPEAVY-TTTG-GKIPVRWTGPEAIQYRKFTSASDVWSYGIVMWEVMSYGERPYWDMSNQDVI-------------------------------------------------------------------------------------------------------------------------------------------------------------------------------------\n>tr|A0A024TGX3|A0A024TGX3_9STRA/91-270 [subseq from] STE/STE11/CDC15 protein kinase OS=Aphanomyces invadans OX=157072 GN=H310_13058 PE=4 SV=1\n-------------------------------------------------------------------------------------------------------------------------------------------------------------------------------------------------------------------------------------------------------------------------------------------------------------------------------------------------------------------------------------------------------------------------------------------------------------------------------------------------------------------------------------------------------------------------------------------MENGSLAQFMKKFGTLSETLVAMyITQVLRGLAYLHAQGVLHRDVKGANILTTKDG--LVKIADFGVAIKLN---EAQKSNSV---VGSPYWMAPEVIEMAGWSSASDIWSVGCTIIELLT-QKPPYFDLAPMAAlfRIVQDDHP-PLPKSISPALHdFIMKCFMKEPRLRLSADELLQHP--WISQIPRTK--------------------------------------------------------------------------------------------------------------------------------\n>tr|A0A7K6ZM82|A0A7K6ZM82_9AVES/93-246 [subseq from] Polo kinase (Fragment) OS=Nothoprocta pentlandii OX=2585814 GN=Plk2 PE=4 SV=1\n--------------------------------------------------------------------------------------------------------------------------------------------------------------------------------------------------------------------------------------------------------------------------------------------------------------------------------------------------------------------------------------------------------------------------------------------------------------------------------------------------------------------------------------------------------------------------------------------------------------VRYYLRQIVSGLKYLHEQEILHRDLKLGNFFINENME--LKLGDFGLAARLEPLE---HRRRTI--CGTPNYLSPEVLNKQGHGCESDIWALGCVMYTML-LGRPPFEtTNLKETYRCIREARYSLPSSLLAPAKHLIASMLSKNPEDRPSLDDIIRHDFFL----------------------------------------------------------------------------------------------------------------------------------------\n>tr|A0A7K7B1S3|A0A7K7B1S3_9AVES/93-246 [subseq from] Polo kinase (Fragment) OS=Nothoprocta ornata OX=83376 GN=Plk2 PE=4 SV=1\n--------------------------------------------------------------------------------------------------------------------------------------------------------------------------------------------------------------------------------------------------------------------------------------------------------------------------------------------------------------------------------------------------------------------------------------------------------------------------------------------------------------------------------------------------------------------------------------------------------------VRYYLRQIVSGLKYLHEQEILHRDLKLGNFFINENME--LKLGDFGLAARLEPLE---HRRRTI--CGTPNYLSPEVLNKQGHGCESDIWALGCVMYTML-LGRPPFEtTNLKETYRCIREARYSLPSSLLAPAKHLIASMLSKNPEDRPSLDDIIRHDFFL----------------------------------------------------------------------------------------------------------------------------------------\n>tr|A0A7R9CH38|A0A7R9CH38_TIMPO/139-302 [subseq from] Hypothetical protein OS=Timema poppense OX=170557 GN=TPSB3V08_LOCUS719 PE=4 SV=1\n--------------------------------------------------------------------------------------------------------------------------------------------------------------------------------------------------------------------------------------------------------------------------------------------------------------------------------------------------------------------------------------------------------------------------------------------------------------------------------------------------------------------------------------------------------------------------------------------------------------AKKLMRQILDGLVFLHSINVAHLDIKPQNLVLTAEFPLGeVKLCDLGISRYISP--GADIRDIL----GTPDYVAPEVLNYESISLSTDMWSVGVIMYVLLTGF-SPFGGDTKQEtfCNISQCRLDFpdDLFEDVsEDAKDLMRKLMVKEPSKRLSAEDCMKHPWFLECDP------------------------------------------------------------------------------------------------------------------------------------\n>tr|A0A7Y5QN38|A0A7Y5QN38_9BACT/179-288 [subseq from] Non-specific serine/threonine protein kinase (Fragment) OS=Gemmatimonadaceae bacterium OX=2026741 GN=HUU26_09835 PE=4 SV=1\n---------------------------------------------------------------------------------------------------------------------------------------------------------------------------------------------------------------------------------------------------------------------------------------------------------------------------------------------------------------------------------------------------------------------------------------------------------------------------------------------------------------------------------------------------------------------------------------------------------LPVRERLDLFRQVCAAVQYAHRNLVVHRDLKPSNILVTADGT--VKLVDFGIAKMLEAgDGSAAAVTETGYRAFTTGFASPEQVRGQAMSTATDVYSLGVVLYLLLA-GRLPF----------------------------------------------------------------------------------------------------------------------------------------------------------------------------------------------\n>tr|A0A6P8SQ96|A0A6P8SQ96_GYMAC/7-142 [subseq from] ephrin type-A receptor 4-A-like isoform X1 OS=Gymnodraco acuticeps OX=8218 GN=LOC117532992 PE=4 SV=1\n-------------------------------------------------------------------------------------------------------------------------------------------------------------------------------------------------------------------------------------------------------------------------------------------------------------------------------------------------------------------------------------------------------------------------------------------------------------------------------------------------------------------------------------------------------------------------------------------MENGSlDAFLRKNDGRFTVIqLVGILRGIASGMKYLSDMSYVHRDLAARNILV--NSNLVCKVSDFGMSRVLEDDPEAAY--TTRGGKIPIRWTAPEAIAYRKFTSASDVWSYGVVMWEVMSYGERPYWDMSNQDVIKAI----------------------------------------------------------------------------------------------------------------------------------------------------------------------------------\n>tr|A0A838T313|A0A838T313_9BACT/111-275 [subseq from] Protein kinase OS=Gemmatimonadaceae bacterium OX=2026741 GN=H0W63_08230 PE=4 SV=1\n---------------------------------------------------------------------------------------------------------------------------------------------------------------------------------------------------------------------------------------------------------------------------------------------------------------------------------------------------------------------------------------------------------------------------------------------------------------------------------------------------------------------------------------------------------------------------------------------------------VPVGEAIHILRDSIRALAYAHRHGVVHRDIKPANILLSEDSALV---ADFGIAKALS-DAGGADRGltTVGLSVGTPAYMAPEQSVGDAVDQRADIYSLGAVAYEML-SGAHVFAGKTAQQVmaaHVMETPAPLQTKAPLVSAalANLVMRCLEKDPNSRPQSADDLLHE-------------------------------------------------------------------------------------------------------------------------------------------\n>tr|A0A838XKD2|A0A838XKD2_9ACTN/100-258 [subseq from] Protein kinase OS=Aeromicrobium phoceense OX=2754045 GN=H1W00_11360 PE=4 SV=1\n--------------------------------------------------------------------------------------------------------------------------------------------------------------------------------------------------------------------------------------------------------------------------------------------------------------------------------------------------------------------------------------------------------------------------------------------------------------------------------------------------------------------------------------------------------------------------------------------------QLLRERGPmPPEQVMSVVEQVADGLQAAHDAGIVHRDLKPANIMLTPAGR--TVLVDFGIAQ---ADTSEPL-TDTGSLVGTTDYISPEQVRGRSATPQSDVYALGVVAFHCLTGR-SPFrRDTHiATAMAQLHDELPPFD-HSVPtEVQQLITAMTAKDPADRPAS--------------------------------------------------------------------------------------------------------------------------------------------------\n>tr|A0A4U1JHE1|A0A4U1JHE1_9DELT/114-259 [subseq from] Non-specific serine/threonine protein kinase OS=Polyangium fumosum OX=889272 GN=E8A74_05235 PE=4 SV=1\n---------------------------------------------------------------------------------------------------------------------------------------------------------------------------------------------------------------------------------------------------------------------------------------------------------------------------------------------------------------------------------------------------------------------------------------------------------------------------------------------------------------------------------------------------------------------------------------------------------------VAIAAEIARGLAAAHAAGIVHRDIKPENIFLARGmrGGLVPKLLDFGISKQQQADETPSTMN--GVPFGTPAYMSPEQALGELDVdHRSDVWSLGVVLHE-MLAGKHPFvAPNYQALMTKIAESPPTPLDTSVPEVVRgIVTKCLQKHP--------------------------------------------------------------------------------------------------------------------------------------------------------\n>tr|A0A363EBU8|A0A363EBU8_LACRE/93-210 [subseq from] Non-specific serine/threonine protein kinase OS=Lactobacillus reuteri OX=1598 GN=pknB PE=4 SV=1\n----------------------------------------------------------------------------------------------------------------------------------------------------------------------------------------------------------------------------------------------------------------------------------------------------------------------------------------------------------------------------------------------------------------------------------------------------------------------------------------------------------------------------------------------------------------------------------------------GTDLKAYIKNHYPIplPQVIDIMEQVLSAVATAHAHGIIHRDLKPQNILIDENKN--VKITDFGIAVAVSQD--SLTQTNTLMG--SVHYLSPEQARGSIATKQSDIYSLGIILFELLTG-KVPF----------------------------------------------------------------------------------------------------------------------------------------------------------------------------------------------\n>tr|A0A6P6NRH8|A0A6P6NRH8_CARAU/700-857 [subseq from] Receptor protein-tyrosine kinase OS=Carassius auratus OX=7957 GN=LOC113085601 PE=4 SV=1\n----------------------------------------------------------------------------------------------------------------------------------------------------------------------------------------------------------------------------------------------------------------------------------------------------------------------------------------------------------------------------------------------------------------------------------------------------------------------------------------------------------------------------------------------------------------------------------------TEFMENGALDSfLRLNDGQFTPIqLVGMLRGIASGMKYLSEMSYVHRDLAARNILV--NSNLVCKVSDFGLSRFLQENSSDPTYTSSLGGKIPIRWTSPEAIAFRKFTSASDVWSYGIVMWEVMSFGERPYWDMSNQDViNAIEQDYRLPPPPDCPTHLH------------------------------------------------------------------------------------------------------------------------------------------------------------------\n>tr|A0A2H5AC91|A0A2H5AC91_9VERT/295-397 [subseq from] G protein-coupled receptor kinase OS=Geotria australis OX=71168 PE=2 SV=1\n----------------------------------------------------------------------------------------------------------------------------------------------------------------------------------------------------------------------------------------------------------------------------------------------------------------------------------------------------------------------------------------------------------------------------------------------------------------------------------------------------------------------------------------------------------------------------------------------------------------FYAAQITCGMQHLHALRIVYRDMKPENVLL-DDAGHC-RLSDLGLAVLLKSDSKKITQR-----AGTNGYMAPEVINEEGYTYSCDWFSLGCTIY-EMTAGRTPFKDYKEK----------------------------------------------------------------------------------------------------------------------------------------------------------------------------------------\n>tr|L8GGV8|L8GGV8_ACACA/414-540 [subseq from] Serine/threonine kinase OS=Acanthamoeba castellanii str. Neff OX=1257118 GN=ACA1_100950 PE=4 SV=1\n---------------------------------------------------------------------------------------------------------------------------------------------------------------------------------------------------------------------------------------------------------------------------------------------------------------------------------------------------------------------------------------------------------------------------------------------------------------------------------------------------------------------------------------------------------------------------------------------------------IPFVLRLKLMYQAAKGMHFLHSSGIVHRDLKSLNLLLDH--KWNVKVADFGLTVF--RDS--VKRKGDGDRSvvGSVPWMAPELLQRDTDHRnpqApiefvqlVDVYSFGIILWEVLTR-KRPYEGLSPSQVAV------------------------------------------------------------------------------------------------------------------------------------------------------------------------------------\n>tr|L8GGV8|L8GGV8_ACACA/888-959 [subseq from] Serine/threonine kinase OS=Acanthamoeba castellanii str. Neff OX=1257118 GN=ACA1_100950 PE=4 SV=1\n------------------------------------------------------------------------------------------------------------------------------------------------------------------------------------------------------------------------------------------------------------------------------------------------------------------------------------------------------------------------------------------------------------------------------------------------------------------------------------------------------------------------------------------------------------------------------------------------------------PQRLAMLRDAALGLAFLHARGIVHRDIKSSNLLV--DDDLRVKVADFGFAT-VKQDNCTMTR------CGSPSWTAPEVLA--------------------------------------------------------------------------------------------------------------------------------------------------------------------------------------------------------------------------\n>tr|A0A6J3IN77|A0A6J3IN77_SAPAP/272-460 [subseq from] ribosomal protein S6 kinase alpha-5 isoform X4 OS=Sapajus apella OX=9515 GN=RPS6KA5 PE=3 SV=1\n---------------------------------------------------------------------------------------------------------------------------------------------------------------------------------------------------------------------------------------------------------------------------------------------------------------------------------------------------------------------------------------------------------------------------------------------------------------------------------------------------------------------------------------------------------------------------------QLHTFLVMELLNGGELFERIKKKKHFSETeASYIMRKLVSAVSHMHDVGVVHRDLKPENLLFTdENDNLEIKIIDFGFARLKPPDNQPLKTPCF-----TLHYAAPELLNQNGYDESCDLWSLGVILY-TMLSGQVPFQ-SHDRSltctsaVEIMKKiKKGDFSFEGeawknvSQEAKDLIQGLLTVDPNKRLKMS-------------------------------------------------------------------------------------------------------------------------------------------------\n>tr|A0A6P5K3J0|A0A6P5K3J0_PHACI/117-277 [subseq from] Calcium/calmodulin-dependent protein kinase OS=Phascolarctos cinereus OX=38626 GN=CAMK2B PE=3 SV=1\n------------------------------------------------------------------------------------------------------------------------------------------------------------------------------------------------------------------------------------------------------------------------------------------------------------------------------------------------------------------------------------------------------------------------------------------------------------------------------------------------------------------------------------------------------------------------------------------------------------------IQQILEAVLHCHQMGVVHRDLKPENLLLAsKCKGAAVKLADFGLAIEVQGDQQAWF----GF-AGTPGYLSPEVLRKEAYGKPVDIWACGVILYILLVG-YPPFWDEDQHKLyqQIKAGAYDFPSPEwdtVTPEAKNLINQMLTINPAKRITAHEALKHPWVCQRST------------------------------------------------------------------------------------------------------------------------------------\n>tr|A0A0A1U732|A0A0A1U732_ENTIV/775-882 [subseq from] Protein kinase, putative (Fragment) OS=Entamoeba invadens IP1 OX=370355 GN=EIN_102700 PE=4 SV=1\n--------------------------------------------------------------------------------------------------------------------------------------------------------------------------------------------------------------------------------------------------------------------------------------------------------------------------------------------------------------------------------------------------------------------------------------------------------------------------------------------------------------------------------------------------------------------------------------------------------------RIKMLVDSSKGIAYLHENGILHRDIKPDNILVVSidlNDSVNAKLTDFGSSRNINLL---MTNMTFTKGIGTPIYMAPEMLRREKYKKSADVYSFGVTMY-EVVGWKEPFNK--------------------------------------------------------------------------------------------------------------------------------------------------------------------------------------------\n>tr|A0A2I3HZZ1|A0A2I3HZZ1_NOMLE/55-221 [subseq from] Calcium/calmodulin-dependent protein kinase OS=Nomascus leucogenys OX=61853 GN=CAMK2B PE=3 SV=1\n---------------------------------------------------------------------------------------------------------------------------------------------------------------------------------------------------------------------------------------------------------------------------------------------------------------------------------------------------------------------------------------------------------------------------------------------------------------------------------------------------------------------------------------------------------------------------------------------------------------LHCIQQILEAVLHCHQMGVVHRDLKPENLLLAsKCKGAAVKLADFGLAIEVQGDQQAWF----GF-AGTPGYLSPEVLRKEAYGKPVDIWACGVILYILLVG-YPPFWDEDQHKLyqQIKAGAYDFPSPEwdtVTPEAKNLINQMLTINPAKRITAHEALKHPWVCQRSTVAS---------------------------------------------------------------------------------------------------------------------------------\n>tr|A0A1A9QF97|A0A1A9QF97_STRA9/198-352 [subseq from] Non-specific serine/threonine protein kinase OS=Streptomyces albulus OX=68570 GN=A4V12_31855 PE=4 SV=1\n------------------------------------------------------------------------------------------------------------------------------------------------------------------------------------------------------------------------------------------------------------------------------------------------------------------------------------------------------------------------------------------------------------------------------------------------------------------------------------------------------------------------------------------------------------------------------------------------------EQGpMPVDTVIRLAAGIAEALAAIHGADVVHRDLKPGNVLVAKDG---PKVIDFGIARTR--DATTLTRTQ--MLMGTPGYVAPERLTKGKVGPACDVFSLGALLAFASTG-RLPFGTEpSEIGFRIVHGEPDL---EPVPEDLReLVAWCLAKDPDERPSPRQVI----------------------------------------------------------------------------------------------------------------------------------------------\n>tr|A0A2K5J440|A0A2K5J440_COLAP/10-315 [subseq from] Serine/threonine kinase 26 OS=Colobus angolensis palliatus OX=336983 PE=4 SV=1\n---------------------------------------------------------------------------------------------------------------------------------------------------------------------------------------------------------------------------------------------------------------------------------------------------------------------------------------------------------------------------------------------------------------------------------------------------------------VPGMQNNIADP---EELFTKLERIGKGSFGEVFKGIdNRSQQVVAIKIIdlEEAEDEIedIQQEITVLSQCD-SSYVTKYYGSYLKDHGISRYLKFQQ--M-------EMLLHSRKLGSKLWII--MEYLGGGSALDLLRAGPFDEFQIATMLKEILKGLDYLHSEKKIHRDIKAANVLLSEQGD--VKLADFGVAGQLT-DTQ-IKRN-TFV--GTPFWMAPEVIQQSAYDSKADIWSLGITAI-ELAKGEPPNSDMHPMRVLFLIPkNNPPTLVGDFTKSfKEFIDACLNKDPSFRPTAKELLKHKFIVKNSKKTSYLTELIDRFKR----------------------------------------------------------------------------------------------------------------------\n>tr|A0A3B6HYT6|A0A3B6HYT6_WHEAT/338-507 [subseq from] Protein kinase domain-containing protein OS=Triticum aestivum OX=4565 PE=4 SV=1\n-------------------------------------------------------------------------------------------------------------------------------------------------------------------------------------------------------------------------------------------------------------------------------------------------------------------------------------------------------------------------------------------------------------------------------------------------------------------------------------------------------------------------------------------------------------------------------------------------HKLLQEYGPFgEAILRKYTAQILSGLAYLHGRNTVHRDIKGANILVDPNGDI--KLADFGMAKHISAYTSIKS------FKGSPYWMAPEVIMNTNgYSLSVDIWSLGCTILEMAT-ARPPW-SQYEGVAAIfkIGNSKDIPDIpDHLsSEAKSFLKLCLQRDPAARPTAAQLIEHPWV--K--------------------------------------------------------------------------------------------------------------------------------------\n>tr|A0A3M0W3H9|A0A3M0W3H9_9EURO/116-288 [subseq from] Protein kinase domain-containing protein (Fragment) OS=Chaetothyriales sp. CBS 134920 OX=2249417 GN=DV735_g4061 PE=4 SV=1\n--------------------------------------------------------------------------------------------------------------------------------------------------------------------------------------------------------------------------------------------------------------------------------------------------------------------------------------------------------------------------------------------------------------------------------------------------------------------------------------------------------------------------------------------------------------------------------------------ENGSLHTISKNFGRfPEQLVGLYMSQVLAGLLYLHEQGVIHRDIKGANILTTKQG--LVKLADFGVASK----TAGLSESSV---VGTPYWMAPEVIELTGATTASDIWSLGCTVIELL-DGKPPYHQLQPMPalFRIVNDDHPPLPQGASPIVRDFLMQCFQKDPNLRVSAKKLLKHPWIVS---------------------------------------------------------------------------------------------------------------------------------------\n>tr|A0A3G8JPN4|A0A3G8JPN4_9ACTN/103-219 [subseq from] Non-specific serine/threonine protein kinase OS=Gordonia insulae OX=2420509 GN=pknB PE=4 SV=1\n---------------------------------------------------------------------------------------------------------------------------------------------------------------------------------------------------------------------------------------------------------------------------------------------------------------------------------------------------------------------------------------------------------------------------------------------------------------------------------------------------------------------------------------------------------------------------------------------------VLRSNGPVSPRqAMTWMADVAAAMDFSHRNGIVHRDMKPANVMIDKAG--AVKVMDFGIARAMSDSTSTMTQTSAVMG--TAQYLSPEQARGIKVDPRSDIYSMGCVLFELMTGEPPFTGD--------------------------------------------------------------------------------------------------------------------------------------------------------------------------------------------\n>tr|A0A154PRF1|A0A154PRF1_DUFNO/127-283 [subseq from] Polo kinase OS=Dufourea novaeangliae OX=178035 GN=WN55_06913 PE=4 SV=1\n------------------------------------------------------------------------------------------------------------------------------------------------------------------------------------------------------------------------------------------------------------------------------------------------------------------------------------------------------------------------------------------------------------------------------------------------------------------------------------------------------------------------------------------------------------------------------------------------------------------MKQILDGVHYLHQNKIIHRDLKLGNVFL--SDELQVKIGDFGLATRLEHEG---ERKKTVC--GTPNYIAPEVLTKSGHSYEADIWSIGCIMYTLLV-GKPPFETSSLRETYARIKQVQYKVPAHInTIAMNMITNMLQGNPSKRPSVGKLLKDPFFTCGYMPLS---------------------------------------------------------------------------------------------------------------------------------\n>tr|D5WP80|D5WP80_KYRT2/91-210 [subseq from] Non-specific serine/threonine protein kinase OS=Kyrpidia tusciae (strain DSM 2912 / NBRC 15312 / T2) OX=562970 GN=Btus_1426 PE=4 SV=1\n---------------------------------------------------------------------------------------------------------------------------------------------------------------------------------------------------------------------------------------------------------------------------------------------------------------------------------------------------------------------------------------------------------------------------------------------------------------------------------------------------------------------------------------------------------------------------------------------EGHTLKEWIQQRGPLPVeeVVEIGRQVCAALAHAHDRGIVHRDIKPHNILIT--DARVVKVTDFGIARAITANTITY----AGSVIGSVHYFSPEQARGEMTDIKSDIYSLGVVLYEMVTGHL-PFS---------------------------------------------------------------------------------------------------------------------------------------------------------------------------------------------\n>tr|A0A835A828|A0A835A828_9POAL/202-358 [subseq from] Uncharacterized protein OS=Digitaria exilis OX=1010633 GN=HU200_061560 PE=4 SV=1\n----------------------------------------------------------------------------------------------------------------------------------------------------------------------------------------------------------------------------------------------------------------------------------------------------------------------------------------------------------------------------------------------------------------------------------------------------------------------------------------------------------------------------------------------------------------------------------------------------------------NVIRELMAVLKYCHEMGVVHRDIKPDNVLLTKAGRL--KLADFGLAVRVADEHSDKGQKLTGV-AGSPAYMAPEVLLGDY-SHKVDIWAAGVVLHVLLMGTLPFQGNSVEAIFEAIKTVELDFNSDQWASVSHfardLISKMLNRDASSRLTADDVLRHPW------------------------------------------------------------------------------------------------------------------------------------------\n>tr|A0A2V2VCT5|A0A2V2VCT5_TRYCR/95-253 [subseq from] Protein kinase domain-containing protein OS=Trypanosoma cruzi OX=5693 GN=C3747_280g39 PE=4 SV=1\n-------------------------------------------------------------------------------------------------------------------------------------------------------------------------------------------------------------------------------------------------------------------------------------------------------------------------------------------------------------------------------------------------------------------------------------------------------------------------------------------------------------------------------------------------------------------------------------------------------KKLPEDVVQRISKQLVQALYYLHSNRIMHRDMKPQNILIGQNGSV--KLADFGFARSMSYNTMVLTSI-----KGTPLYMAPELVQEQPYNHCADLWSLGCILYQ-LYYGKPPFCTNHLyKLINqIVNDP-VKFEEPISPDFKSLLKGLLTKSFSARLNWPHLLNHPF------------------------------------------------------------------------------------------------------------------------------------------\n>tr|Q4DE56|Q4DE56_TRYCC/95-253 [subseq from] Protein kinase, putative OS=Trypanosoma cruzi (strain CL Brener) OX=353153 GN=Tc00.1047053504089.54 PE=4 SV=1\n-------------------------------------------------------------------------------------------------------------------------------------------------------------------------------------------------------------------------------------------------------------------------------------------------------------------------------------------------------------------------------------------------------------------------------------------------------------------------------------------------------------------------------------------------------------------------------------------------------KKLPEDVVQRISKQLVQALYYLHSNRIMHRDMKPQNILIGQNGSV--KLADFGFARSMSYNTMVLTSI-----KGTPLYMAPELVQEQPYNHCADLWSLGCILYQ-LYYGKPPFCTNHLyKLINqIVNDP-VKFEEPISPDFKSLLKGLLTKSFSARLNWPHLLNHPF------------------------------------------------------------------------------------------------------------------------------------------\n>tr|A0A3Q9FWX2|A0A3Q9FWX2_STRLT/120-261 [subseq from] Non-specific serine/threonine protein kinase OS=Streptomyces luteoverticillatus OX=66425 GN=EKH77_14450 PE=4 SV=1\n--------------------------------------------------------------------------------------------------------------------------------------------------------------------------------------------------------------------------------------------------------------------------------------------------------------------------------------------------------------------------------------------------------------------------------------------------------------------------------------------------------------------------------------------------------------------------------------------------------------------GLAEALTAVHGLGLVHRDVKPSNVLLALDG---PRLIDFGIARAT-DGTASLT--ATGVSIGSPGYMAPEQIVGKDVTGAADVFSLGAVLTYAATGEPPFTGDSSAALLyKVVHEE-PVLGPALTGDLRRLVTACLAKDPTARPAPAEL-----------------------------------------------------------------------------------------------------------------------------------------------\n>tr|A0A6Q2XV74|A0A6Q2XV74_ESOLU/693-835 [subseq from] Receptor protein-tyrosine kinase OS=Esox lucius OX=8010 PE=4 SV=1\n-----------------------------------------------------------------------------------------------------------------------------------------------------------------------------------------------------------------------------------------------------------------------------------------------------------------------------------------------------------------------------------------------------------------------------------------------------------------------------------------------------------------------------------------------------------------------------------------EFMENGALDSfLRLNDGQFTPIqLVGMLRGIASGMKYLSEMSYVHRDLAARNILV--NSNLVCKVSDFGLSRFLQENSSDPTYTSSLGGKIPIRWTAPEAIAFRKFTSASDAWSYGIVMWEVMSFGERPYWDMSNQDViNAIEQD--------------------------------------------------------------------------------------------------------------------------------------------------------------------------------\n>tr|A0A1B5KT09|A0A1B5KT09_USTVR/494-610 [subseq from] Uncharacterized protein OS=Ustilaginoidea virens OX=1159556 GN=UVI_02038360 PE=4 SV=1\n-------------------------------------------------------------------------------------------------------------------------------------------------------------------------------------------------------------------------------------------------------------------------------------------------------------------------------------------------------------------------------------------------------------------------------------------------------------------------------------------------------------------------------------------------------------------------------------------------------GALPEPLVRSFVRQILMGLSYLHGRDIIHRDIKGANILVDNKG--TIKISDFGISKKLEQSNiLGNAKNNRHrpSLQGSVFWMAPEVVKQTEYTLKADIWSLGCLVVEMMTG-NHPFPDC-------------------------------------------------------------------------------------------------------------------------------------------------------------------------------------------\n>tr|A0A6P6IVK3|A0A6P6IVK3_PUMCO/338-500 [subseq from] mitogen-activated protein kinase kinase kinase 19 isoform X3 OS=Puma concolor OX=9696 GN=MAP3K19 PE=4 SV=1\n----------------------------------------------------------------------------------------------------------------------------------------------------------------------------------------------------------------------------------------------------------------------------------------------------------------------------------------------------------------------------------------------------------------------------------------------------------------------------------------------------------------------------------------------------------------------------------------------------------PEMVFCKYTRQILQGVAYLHENCVVHRDIKGNNVMLMPTG--IIKLIDFGCAKRLAwAGINGTHSDMLKSMHGTPYWMAPEVINESGYGRKSDIWSIGCTVFEMAT-GKPPLAS-MDRMAAMFYIGAHRGLMPPLPEhfsenAVDFVRVCLTRDQHERPSAAQLLKH--------------------------------------------------------------------------------------------------------------------------------------------\n>tr|A0A2E0SMA4|A0A2E0SMA4_9PLAN/202-292 [subseq from] Non-specific serine/threonine protein kinase OS=Planctomyces sp. OX=37635 GN=CMJ46_11270 PE=4 SV=1\n------------------------------------------------------------------------------------------------------------------------------------------------------------------------------------------------------------------------------------------------------------------------------------------------------------------------------------------------------------------------------------------------------------------------------------------------------------------------------------------------------------------------------------------------------------------------------------------------------------------------ALKQAHDLNMIHRDIKPDNMLVTARG--IVKVADFGLAKAVDEDVS-MTQSGTGLGT--PLYMAPEQARNAKHVdLRTDIYALGCTLYYFLTGE-LP-----------------------------------------------------------------------------------------------------------------------------------------------------------------------------------------------\n>tr|A0A3N1DPG4|A0A3N1DPG4_9ACTN/123-286 [subseq from] Non-specific serine/threonine protein kinase OS=Streptomyces sp. SAI-097 OX=2768433 GN=EDC84_4178 PE=4 SV=1\n----------------------------------------------------------------------------------------------------------------------------------------------------------------------------------------------------------------------------------------------------------------------------------------------------------------------------------------------------------------------------------------------------------------------------------------------------------------------------------------------------------------------------------------------------------------------------------------------------------PAQALWLILREAATGLAAVHALDMVHRDLKPSNVMLTLDG---LTLIDFGVAR--AADQSQLTR--TGMVVGTPAYMSPEQASGKRASSgVVDVFALGSVIAYAA-SGRPPFGDESGHAVlyRIVHEEPDLQPLRDLDPAlADVVAACLDKDHEGRPTAAELVERAAAHGAS-------------------------------------------------------------------------------------------------------------------------------------\n>tr|A0A2I4D9I5|A0A2I4D9I5_9TELE/7-142 [subseq from] ephrin type-A receptor 4-like OS=Austrofundulus limnaeus OX=52670 GN=LOC106536229 PE=4 SV=1\n-------------------------------------------------------------------------------------------------------------------------------------------------------------------------------------------------------------------------------------------------------------------------------------------------------------------------------------------------------------------------------------------------------------------------------------------------------------------------------------------------------------------------------------------------------------------------------------------MENGSlDAFLRKNDGRFTVIqLVGILRGIASGMKYLSDMSYVHRDLAARNILV--NSNLVCKVSDFGMSRVLEDDPEAAY--TTRGGKIPIRWTAPEAIAYRKFTSASDVWSYGIVMWEVMSYGERPYWDMSNQDVIKAI----------------------------------------------------------------------------------------------------------------------------------------------------------------------------------\n>tr|A9FRI3|A9FRI3_SORC5/116-260 [subseq from] Non-specific serine/threonine protein kinase OS=Sorangium cellulosum (strain So ce56) OX=448385 GN=sce5133 PE=4 SV=1\n----------------------------------------------------------------------------------------------------------------------------------------------------------------------------------------------------------------------------------------------------------------------------------------------------------------------------------------------------------------------------------------------------------------------------------------------------------------------------------------------------------------------------------------------------------------------------------------------------------------------ATTLGAVHQLGIVHRDLKPSNLMLVGGAVERATLLDFGIARDIRLAR-SLT--APGAILGTPGYMAPEQARGESTVDArADVFALGCMLFECLAGRPPFLGDNALSlLVKvVLEDPPRLGeLRDGLPEPLERLvARMLSKPAESRPRD--------------------------------------------------------------------------------------------------------------------------------------------------\n>tr|A0A7J6Y812|A0A7J6Y812_TRYCR/95-253 [subseq from] Protein kinase domain-containing protein OS=Trypanosoma cruzi OX=5693 GN=ECC02_004279 PE=4 SV=1\n-------------------------------------------------------------------------------------------------------------------------------------------------------------------------------------------------------------------------------------------------------------------------------------------------------------------------------------------------------------------------------------------------------------------------------------------------------------------------------------------------------------------------------------------------------------------------------------------------------KKLPEDVVQRISKQLVQALYYLHSNRIMHRDMKPQNILIGQNGSV--KLADFGFARSMSYNTMVLTSI-----KGTPLYMAPELVQEQPYNHCADLWSLGCILYQ-LYYGKPPFCTNHLyKLINqIVNDP-VKFEEPISPDFKSLLKGLLTKSFSARLNWPHLLNHPF------------------------------------------------------------------------------------------------------------------------------------------\n>tr|A0A1V2RKW9|A0A1V2RKW9_9ACTN/303-445 [subseq from] Non-specific serine/threonine protein kinase OS=Streptomyces sp. MP131-18 OX=1857892 GN=STBA_37210 PE=4 SV=1\n--------------------------------------------------------------------------------------------------------------------------------------------------------------------------------------------------------------------------------------------------------------------------------------------------------------------------------------------------------------------------------------------------------------------------------------------------------------------------------------------------------------------------------------------------------------------------------------------------------ALPSPTLYTIAGGMAEALAGIHACGIVHRDLKPSNIIISEDG---PRVIDFGIARA--VDATALTR--TGHVVGTPGFLAPEQLTGAAVTPATDVYAYGMVL--CHAGGLVPLADGQPIE-SVL---------RLLPEGLqELVRGCLAPDPAARPGLDDIL----------------------------------------------------------------------------------------------------------------------------------------------\n>tr|A0A523NUK8|A0A523NUK8_9PROT/261-359 [subseq from] Non-specific serine/threonine protein kinase OS=Proteobacteria bacterium OX=1977087 GN=E2O36_05785 PE=4 SV=1\n-----------------------------------------------------------------------------------------------------------------------------------------------------------------------------------------------------------------------------------------------------------------------------------------------------------------------------------------------------------------------------------------------------------------------------------------------------------------------------------------------------------------------------------------------------------------------------------------------------------------YMREIAMGLAAIHKVGIIHRDLKPANIMFRADDQLA--IADFGISKRADATT-QLTQ--VGSVMGTPYYMSPEQIRAESLDQRADLYSAGVILYEMLTG-KKPFD---------------------------------------------------------------------------------------------------------------------------------------------------------------------------------------------\n>tr|C4K052|C4K052_UNCRE/399-500 [subseq from] Uncharacterized protein OS=Uncinocarpus reesii (strain UAMH 1704) OX=336963 GN=UREG_07803 PE=3 SV=1\n-------------------------------------------------------------------------------------------------------------------------------------------------------------------------------------------------------------------------------------------------------------------------------------------------------------------------------------------------------------------------------------------------------------------------------------------------------------------------------------------------------------------------------------------------------------------------------------------------------------------LQLFQGLKYLHERNIVHRDIKPENILLM-DKHLTAKLADFGLAKIIGEDSFTTTL------CGTPSYVAPEILENskhRRYTRAVDIWSLGVVLYICLCGF-PPFSDELY-----------------------------------------------------------------------------------------------------------------------------------------------------------------------------------------\n>tr|A0A6P6NR00|A0A6P6NR00_CARAU/699-856 [subseq from] Receptor protein-tyrosine kinase OS=Carassius auratus OX=7957 GN=LOC113085601 PE=4 SV=1\n----------------------------------------------------------------------------------------------------------------------------------------------------------------------------------------------------------------------------------------------------------------------------------------------------------------------------------------------------------------------------------------------------------------------------------------------------------------------------------------------------------------------------------------------------------------------------------------TEFMENGALDSfLRLNDGQFTPIqLVGMLRGIASGMKYLSEMSYVHRDLAARNILV--NSNLVCKVSDFGLSRFLQENSSDPTYTSSLGGKIPIRWTSPEAIAFRKFTSASDVWSYGIVMWEVMSFGERPYWDMSNQDViNAIEQDYRLPPPPDCPTHLH------------------------------------------------------------------------------------------------------------------------------------------------------------------\n>tr|A0A6J0YHI2|A0A6J0YHI2_ODOVR/284-435 [subseq from] Receptor protein-tyrosine kinase OS=Odocoileus virginianus texanus OX=9880 GN=LOC110145250 PE=4 SV=1\n--------------------------------------------------------------------------------------------------------------------------------------------------------------------------------------------------------------------------------------------------------------------------------------------------------------------------------------------------------------------------------------------------------------------------------------------------------------------------------------------------------------------------------------------------------------------------------------------------------------LVGMLRGIASGMKYLSDMGYVHRDLAARNILI--NSNLVCKVSDFGLSRVLEDDPEAAY--TTRGGKIPIRWTSPEAIAYRKFTSASDVWSYGIVLWEVMSYGERPYWEMSNQDVIKAVDEgYRLPPPMDCPAALYqLMLDCWQKDRNNRPKFEQI-----------------------------------------------------------------------------------------------------------------------------------------------\n>tr|A0A146HBI4|A0A146HBI4_9AGAR/656-812 [subseq from] Non-specific serine/threonine protein kinase OS=Mycena chlorophos OX=658473 GN=MCHLO_03255 PE=4 SV=1\n-------------------------------------------------------------------------------------------------------------------------------------------------------------------------------------------------------------------------------------------------------------------------------------------------------------------------------------------------------------------------------------------------------------------------------------------------------------------------------------------------------------------------------------------------------------------------------------------------------------VVATCVIKILEGLQYLHSNDVVHCNLKAANILTTKSGH--VKLSDFGFSLHIRALEQ---GNSEAV--RALNWTAPEIIELKRASPKSDIWSLACTVVELLTG-RPPYPDiddSASLMSRIVEDDMPPFADNCSLLLEDFLKQCFNKDPTKRPSAELLHEH-EWLQ---------------------------------------------------------------------------------------------------------------------------------------\n>tr|A0A146HBI4|A0A146HBI4_9AGAR/1217-1346 [subseq from] Non-specific serine/threonine protein kinase OS=Mycena chlorophos OX=658473 GN=MCHLO_03255 PE=4 SV=1\n---------------------------------------------------------------------------------------------------------------------------------------------------------------------------------------------------------------------------------------------------------------------------------------------------------------------------------------------------------------------------------------------------------------------------------------------------------------------------------------------------------------------------------------------------------------------------------------VSPWMKHGTILKHLAENGNAN-VEQKLL-EIAKGLLYLHSQDVVHGDLRGSNILVDDNWQ--VRLADFGLAGFSDATV----GTQTSHRGGSVRWMSPElhlpQscgLDSFQRTFASDAYSFACVCLELI-QGKPPFFE--------------------------------------------------------------------------------------------------------------------------------------------------------------------------------------------\n>tr|A0A2U1MQG7|A0A2U1MQG7_ARTAN/165-332 [subseq from] Mitogen-activated protein kinase kinase kinase NPK1 OS=Artemisia annua OX=35608 GN=CTI12_AA353310 PE=4 SV=1\n----------------------------------------------------------------------------------------------------------------------------------------------------------------------------------------------------------------------------------------------------------------------------------------------------------------------------------------------------------------------------------------------------------------------------------------------------------------------------------------------------------------------------------------------------------------------------------------------------GKFGSFPESVIRMYTKQILLGLEYLHKNGIMHRDIKGANILVDNKG--RIKLADFGASKKVV-ELATMTGA--KSMKGTPYWMAPEVIVQTGHSFSADIWSVGCTVIE-MATGKPPWSQQYQEVAALFHigTTKaHPPIPDHLsAEAKDFLLKCLEGEPNLRPDASELLQHPFV-----------------------------------------------------------------------------------------------------------------------------------------\n>tr|A0A0K0XQY4|A0A0K0XQY4_TOBAC/109-268 [subseq from] Serine/threonine-protein kinase OS=Nicotiana tabacum OX=4097 GN=ATG1c PE=2 SV=1\n-------------------------------------------------------------------------------------------------------------------------------------------------------------------------------------------------------------------------------------------------------------------------------------------------------------------------------------------------------------------------------------------------------------------------------------------------------------------------------------------------------------------------------------------------------------------------------------------------------------VAIKFMKQIGAGLEVLSSHRIIHRDLKPENILLSSlENDPILKIADFGLSRMLNPDDFAETV------CGSPFYMAPEILQFQKYDAKVDMWSLGAILFELLNGYPPFHGRTSVQILqNIkaslCLPFSELIIPQLHPDCVDLCSRLLSIDPEKRISFKEFCRHRL------------------------------------------------------------------------------------------------------------------------------------------\n>tr|G0UPT6|G0UPT6_TRYCI/54-265 [subseq from] Uncharacterized protein TCIL3000_7_2070 OS=Trypanosoma congolense (strain IL3000) OX=1068625 GN=TCIL3000_7_2070 PE=3 SV=1\n------------------------------------------------------------------------------------------------------------------------------------------------------------------------------------------------------------------------------------------------------------------------------------------------------------------------------------------------------------------------------------------------------------------------------------------------------------------------------------------------------------------------------------------------------------SILRRLRHRNIVQLVEILESSNNYYIILEPVLGGDMcSLILSHERGLDEGLVAHLFFQLVAGLHACHQNGVAHRDLKPENLLLTGE--RVLKISDFGLSR-LHAKSyfHAKAEEYAHTLTGTLAYVSPEVLDGSYDAFKADIWSLGCILYVMLT-GQFPFGPANDaCELgERIRDGKICEMPRSVSEGARGLTmWLLSRDPTSRPSLDEVATHRFL-----------------------------------------------------------------------------------------------------------------------------------------\n>tr|A0A0P7B4I5|A0A0P7B4I5_9HYPO/795-901 [subseq from] Non-specific serine/threonine protein kinase OS=Neonectria ditissima OX=78410 GN=AK830_g5327 PE=4 SV=1\n--------------------------------------------------------------------------------------------------------------------------------------------------------------------------------------------------------------------------------------------------------------------------------------------------------------------------------------------------------------------------------------------------------------------------------------------------------------------------------------------------------------------------------------------------------------------------------------------------------------IWRLFRQILEGMAHIHGLSIVHRDLKPENIFISSSSDGAdnVKIGDFGLATsgQFSIDRpsgNTLETDDMTRSIGTAYYSAPEVrsAVNGMYSTKVDMYSLGIIFFE-------------------------------------------------------------------------------------------------------------------------------------------------------------------------------------------------------\n>tr|A0A231P8I7|A0A231P8I7_9ACTN/126-260 [subseq from] Non-specific serine/threonine protein kinase OS=Streptomyces sp. XY006 OX=2021410 GN=CHR28_35945 PE=4 SV=1\n----------------------------------------------------------------------------------------------------------------------------------------------------------------------------------------------------------------------------------------------------------------------------------------------------------------------------------------------------------------------------------------------------------------------------------------------------------------------------------------------------------------------------------------------------------------------------------------------------------------------SEGLVAVHEAGVVHRDLKPSNILLSPK---GPRIIDFGIAWATGA--STLTH--VGTAVGSPGFLAPEQVRGAAVTPATDVFSLGATLAYCSMG-DSPFGHGSS-EVmlyRVVHEEPQ---LHGVPDALApLVRACLAKDPEERPST--------------------------------------------------------------------------------------------------------------------------------------------------\n>tr|A0A6P6D5Z2|A0A6P6D5Z2_OCTDE/1442-1597 [subseq from] mitogen-activated protein kinase kinase kinase 4 isoform X2 OS=Octodon degus OX=10160 GN=Map3k4 PE=4 SV=1\n------------------------------------------------------------------------------------------------------------------------------------------------------------------------------------------------------------------------------------------------------------------------------------------------------------------------------------------------------------------------------------------------------------------------------------------------------------------------------------------------------------------------------------------------------------------------------------------------------------------SKQITTAINVLHEHGIVHRDIKGANIFLT--SSGLIKLGDFGCSVKLKNNAQTMPG-EVNSTLGTAAYMAPEVItraKGEGHGRAADIWSLGCVVIEMVTGKRpwHEYEHNFQIMYRVGMGHKPPIPERLSPEGKDFLSHCLESDPKMRWTASQLLDHS-------------------------------------------------------------------------------------------------------------------------------------------\n>tr|A0A835DKG7|A0A835DKG7_9MAGN/166-358 [subseq from] Uncharacterized protein OS=Tetracentron sinense OX=13715 GN=HHK36_006596 PE=4 SV=1\n------------------------------------------------------------------------------------------------------------------------------------------------------------------------------------------------------------------------------------------------------------------------------------------------------------------------------------------------------------------------------------------------------------------------------------------------------------------------------------------------------------------------------------------------------------------------------------------YVENGSLANIIKPNKfgpFPESLVAVYIAQVLEGLVYLHEQGVIHRDIKGANILTTKEG--LVKLADFGVATKLTeADV--NTHS----VVGTPYWMAPEVIEMSGVCAASDIWSVGCTVIELLTC-VPPYYDLQPMPalYRIVQDEHPPIPDRLSPGITDFLRQCFKKDARQRPDAKTLLLHPWIQNSRRALqSSLRQTSG--------------------------------------------------------------------------------------------------------------------------\n>tr|A0A2F0BMN5|A0A2F0BMN5_ESCRO/56-218 [subseq from] Serine/threonine-protein kinase PLK2 (Fragment) OS=Eschrichtius robustus OX=9764 GN=ESR_11401 PE=4 SV=1\n--------------------------------------------------------------------------------------------------------------------------------------------------------------------------------------------------------------------------------------------------------------------------------------------------------------------------------------------------------------------------------------------------------------------------------------------------------------------------------------------------------------------------------------------------------------------------------------------------------------VRYYLRQIVSGLKYLHEQEILHRDLKLGNFFI--NEAMELKVGDFGLAARLEPLE---HRRRTI--CGTPNYLSPEVLNKQGHGCESDIWALGCVMYTML-LGRPPFEtTNLKETYRCIREARYTMPSSLLAPAKHLIASMLSKNPEDRPSLDDIIRHDFFLQ-GLALEMLS------------------------------------------------------------------------------------------------------------------------------\n>tr|A0A0L0HPZ6|A0A0L0HPZ6_SPIPD/348-445 [subseq from] STE/STE11/CDC15 protein kinase OS=Spizellomyces punctatus (strain DAOM BR117) OX=645134 GN=SPPG_01965 PE=4 SV=1\n-----------------------------------------------------------------------------------------------------------------------------------------------------------------------------------------------------------------------------------------------------------------------------------------------------------------------------------------------------------------------------------------------------------------------------------------------------------------------------------------------------------------------------------------------------------------------------------------------------------------YVENILEGLQYLHEKGVVHCDLKCANILTTKDST--VKLSDFGVSKQLNG----VGEDEQA-VAGTPYWMAPEIIELKGASTASDIWSLGCTIIEMIT-GKPPYLD--------------------------------------------------------------------------------------------------------------------------------------------------------------------------------------------\n>tr|A0A7N2MMA6|A0A7N2MMA6_QUELO/155-304 [subseq from] Protein kinase domain-containing protein OS=Quercus lobata OX=97700 PE=4 SV=1\n---------------------------------------------------------------------------------------------------------------------------------------------------------------------------------------------------------------------------------------------------------------------------------------------------------------------------------------------------------------------------------------------------------------------------------------------------------------------------------------------------------------------------------------------------------------------------------------------------------VPLNLVLKLALDIARGMQYLHSQGILHRDLKSENLLLG--EDMCVKVADFGISC-LESQC-GSTKGF----TGTYRWMAPEMIKEKHHTKKVDVYSFGIVLWELLTA-LIPFDNMTPEQAAFAVSQKNARppLPPACPMALsHLIGRCWSSNPDKRPHF--------------------------------------------------------------------------------------------------------------------------------------------------\n>tr|F7IAF3|F7IAF3_CALJA/118-273 [subseq from] Calcium/calmodulin-dependent protein kinase OS=Callithrix jacchus OX=9483 GN=CAMK2B PE=3 SV=3\n-------------------------------------------------------------------------------------------------------------------------------------------------------------------------------------------------------------------------------------------------------------------------------------------------------------------------------------------------------------------------------------------------------------------------------------------------------------------------------------------------------------------------------------------------------------------------------------------------------------------QQILEAVLHCHQMGVVHRDLKPENLLLAsKCKGAAVKLADFGLAIEVQGDQQAWF----GF-AGTPGYLSPEVLRKEAYGKPVDIWACGVILYILLVG-YPPFWDEDQHKLyqQIKAGAYDFPSPEwdtVTPEAKNLINQMLTINPAKRITAHEALKHPWVC----------------------------------------------------------------------------------------------------------------------------------------\n>tr|A0A3Q3AY81|A0A3Q3AY81_KRYMA/117-288 [subseq from] Calcium/calmodulin-dependent protein kinase OS=Kryptolebias marmoratus OX=37003 PE=3 SV=1\n-------------------------------------------------------------------------------------------------------------------------------------------------------------------------------------------------------------------------------------------------------------------------------------------------------------------------------------------------------------------------------------------------------------------------------------------------------------------------------------------------------------------------------------------------------------------------------------------------------------------QQILEAVLHCHQMGVVHRDLKPENLLLAsKLKGAAVKLADFGLAIEVQGDQQAWF----GF-AGTPGYLSPEVLRKDPYGKPVDMWACGVILYILLVGY-PPFWDEdQHRLYQqIKAGAYDFPSPEwdtVTPEAKDLINKMLTINPSKRVTATDALKHPWICQRSTVASMMH-RQETVE-----------------------------------------------------------------------------------------------------------------------\n>tr|G1QCP6|G1QCP6_MYOLU/110-258 [subseq from] NIMA related kinase 5 OS=Myotis lucifugus OX=59463 GN=NEK5 PE=3 SV=1\n-------------------------------------------------------------------------------------------------------------------------------------------------------------------------------------------------------------------------------------------------------------------------------------------------------------------------------------------------------------------------------------------------------------------------------------------------------------------------------------------------------------------------------------------------------------------------------------------------------------------VQISLGLKHIHDRKILHRDIKTQNIFLSKNGEV-AKLGDFGIARDLNNSTE-LAQTCV----GTPYYLSPEVCQNKPYNNKADIWSLGCVLYELCT-LKHPFEGNNLHQLALKICQAHFAPVSSRfsCDLRSLVSQLFKVSPQDRPSINSILKRPF------------------------------------------------------------------------------------------------------------------------------------------\n>tr|A0A093IBF0|A0A093IBF0_EURHL/114-266 [subseq from] Hormonally up-regulated neu tumor-associated kinase (Fragment) OS=Eurypyga helias OX=54383 GN=N326_08562 PE=4 SV=1\n-----------------------------------------------------------------------------------------------------------------------------------------------------------------------------------------------------------------------------------------------------------------------------------------------------------------------------------------------------------------------------------------------------------------------------------------------------------------------------------------------------------------------------------------------------------------------------------------------------------------YTRQILSAVEHLHCQGIVHRDLKIENFLLDENNNI--KIVDFGLSNTAKFD--GLSQELLHTQCGSPAYAAPELLAHGKYGPKVDVWSIGVSMFAMLTGT-LPFTVE-PFNIKQLHQKMLIgeirpIPSDISPGAVHFMQSLLEPDPAKRPGVKEAMKD--------------------------------------------------------------------------------------------------------------------------------------------\n>tr|A0A337SAT4|A0A337SAT4_FELCA/358-522 [subseq from] Checkpoint kinase 2 OS=Felis catus OX=9685 GN=CHEK2 PE=4 SV=1\n----------------------------------------------------------------------------------------------------------------------------------------------------------------------------------------------------------------------------------------------------------------------------------------------------------------------------------------------------------------------------------------------------------------------------------------------------------------------------------------------------------------------------------------------------------------------------------------------------------------------LLAVQYLHENGIIHRDLKPENVLLSSQKEDClIKITDFGQSKIL-GETS-LMRTLC----GTPTYLAPEVLNSfgtAGYNRAVDCWSLGVILFICLSG-YPPFSE-HKTQVSLkdqITSGKFNFIPEVWAEvsekALDLVKKLLIVDPKVRFTTEEALRHPWLQDEDMRRKFQ-------------------------------------------------------------------------------------------------------------------------------\n>tr|A0A836HAR5|A0A836HAR5_9TRYP/1187-1346 [subseq from] Uncharacterized protein OS=Leishmania martiniquensis OX=1580590 GN=LSCM1_08274 PE=4 SV=1\n------------------------------------------------------------------------------------------------------------------------------------------------------------------------------------------------------------------------------------------------------------------------------------------------------------------------------------------------------------------------------------------------------------------------------------------------------------------------------------------------------------------------------------------------------------------------------------------------------------PEIKQLLREIISAVSYLHNMRIVHRDLKPDNVLFRQGH---IKITDFGTAVHKHGGD-------LRLIKGTFAYMAPEILVGEPYGRACDVWSIGCIAAEVLSveLPQHALGLPEMcEYYRAMGENSELLIACDVPGVRDFLLACLQRNPNARSTAAELFYHPILQPRDT------------------------------------------------------------------------------------------------------------------------------------\n>tr|A0A540KFI9|A0A540KFI9_MALBA/210-373 [subseq from] Protein kinase domain-containing protein OS=Malus baccata OX=106549 GN=C1H46_041478 PE=3 SV=1\n---------------------------------------------------------------------------------------------------------------------------------------------------------------------------------------------------------------------------------------------------------------------------------------------------------------------------------------------------------------------------------------------------------------------------------------------------------------------------------------------------------------------------------------------------------------------------------------------------------------AKIFKEVMLVIKYCHDMGVVHRDIKPENILLTKAGKL--KLADFGLAMRISN-----GQNLTGL-AGSPAYVAPEVLLG-KYTEKVDIWSAGVLLHALLVGVLPFQGDSLEAVFEAIKNVKlDFHsgIWESISKPARdLIGRMLTRDVSVRITADEVLRHPwiL-FYTERTLKA--------------------------------------------------------------------------------------------------------------------------------\n>tr|A0A7L3TVI0|A0A7L3TVI0_URIAL/114-264 [subseq from] HUNK kinase (Fragment) OS=Uria aalge OX=13746 GN=Hunk_0 PE=4 SV=1\n-----------------------------------------------------------------------------------------------------------------------------------------------------------------------------------------------------------------------------------------------------------------------------------------------------------------------------------------------------------------------------------------------------------------------------------------------------------------------------------------------------------------------------------------------------------------------------------------------------------------YTRQILSAVEHLHCQGIVHRDLKIENFLLDENNNI--KIVDFGLSNT--AKFEGLSQELLHTQCGSPAYAAPELLAHRKYGPKVDIWSIGVSTFAMLTG-TLPFTVE-PFNIKQLHqkmliGEISPIPSDISPGAVHFMQSLLEPDPAKRPGVKEAI----------------------------------------------------------------------------------------------------------------------------------------------\n>tr|A0A536GEP5|A0A536GEP5_9CHLR/161-284 [subseq from] Non-specific serine/threonine protein kinase OS=Chloroflexi bacterium OX=2026724 GN=E6I27_04385 PE=4 SV=1\n-------------------------------------------------------------------------------------------------------------------------------------------------------------------------------------------------------------------------------------------------------------------------------------------------------------------------------------------------------------------------------------------------------------------------------------------------------------------------------------------------------------------------------------------------------------------------------------------FVRGRSLRAWiNETQIPPPQVFAVMHGVLQALDYAHRHAIVHRDMKPENVLISDDG--MVKVADFGIAR-LMDDTGvGGTATKTGTTVGTPQYMSPEQVASSKVDGRSDLYSAGI-MFYELVVGQPPF----------------------------------------------------------------------------------------------------------------------------------------------------------------------------------------------\n>tr|A0A2D5H3P4|A0A2D5H3P4_9PLAN/132-245 [subseq from] Non-specific serine/threonine protein kinase OS=Gimesia sp. OX=2024833 GN=CME31_23605 PE=4 SV=1\n------------------------------------------------------------------------------------------------------------------------------------------------------------------------------------------------------------------------------------------------------------------------------------------------------------------------------------------------------------------------------------------------------------------------------------------------------------------------------------------------------------------------------------------------------------------------------------------------------RNRIPVRRSLEIITQVTEALSHAYQQGIVHRDIKPANILIRLDG--VVKLTDLGLARSIDDNTEtSITRAGTTV--GTVDYMAPEQARDSKAADiRSDIYSLGCTWYHMLTG-RAPFSE--------------------------------------------------------------------------------------------------------------------------------------------------------------------------------------------\n>tr|A0A2T7A9E6|A0A2T7A9E6_TUBBO/141-308 [subseq from] Protein kinase domain-containing protein OS=Tuber borchii OX=42251 GN=B9Z19DRAFT_4627 PE=4 SV=1\n----------------------------------------------------------------------------------------------------------------------------------------------------------------------------------------------------------------------------------------------------------------------------------------------------------------------------------------------------------------------------------------------------------------------------------------------------------------------------------------------------------------------------------------------------------------------------------------------------------PENLVGLYMTQVLHGLLYLHDQGVIHRDIKGANILTTKEG--LVKLADFGVATRAT----GLSDSS-V--VGTPYWMAPEVIELAGATTASDIWSVGCTAVEL-LDGKPPYHKlaSMQALFRIVNDDHPPLPEGASPAVRDFLMQCFQKDPNLRVSARKLLKHPWIVTAKRADSIVRT-----------------------------------------------------------------------------------------------------------------------------\n>tr|A0A4Q6IF74|A0A4Q6IF74_9ACTN/107-223 [subseq from] Non-specific serine/threonine protein kinase OS=Streptomyces sp. F001 OX=1510026 GN=StrepF001_23305 PE=4 SV=1\n------------------------------------------------------------------------------------------------------------------------------------------------------------------------------------------------------------------------------------------------------------------------------------------------------------------------------------------------------------------------------------------------------------------------------------------------------------------------------------------------------------------------------------------------------------------------------------------------------HPDHPLPLSwaVAVAAQVATVLSYAHDVPVVHRDLKPSNVLVARDGT--VKVLDFGIAAILRTDVTKLTV--TGSPIGTHQYMAPEQVRGGRVTPRTDLYALGCVLHELLCGRP-LFGGDSE-----------------------------------------------------------------------------------------------------------------------------------------------------------------------------------------\n>tr|A0A552RE55|A0A552RE55_9ACTN/134-237 [subseq from] Non-specific serine/threonine protein kinase OS=Streptomyces sp. 130 OX=2591006 GN=FKN01_08755 PE=4 SV=1\n---------------------------------------------------------------------------------------------------------------------------------------------------------------------------------------------------------------------------------------------------------------------------------------------------------------------------------------------------------------------------------------------------------------------------------------------------------------------------------------------------------------------------------------------------------------------------------------------------------------RALATGLLHALKDIHAAGIVHRDLKPSNVMLTMEG---PKVIDFGIARAVGTTVESLL-TSTGMMIGSPGFMAPEQVRGESAVPKSDVFTLGCVLTYAATG-TLPFGHG-------------------------------------------------------------------------------------------------------------------------------------------------------------------------------------------\n>tr|T2MEM7|T2MEM7_HYDVU/682-922 [subseq from] Receptor protein-tyrosine kinase OS=Hydra vulgaris OX=6087 GN=EPHA4 PE=2 SV=1\n--------------------------------------------------------------------------------------------------------------------------------------------------------------------------------------------------------------------------------------------------------------------------------------------------------------------------------------------------------------------------------------------------------------------------------------------------------------------------------------------------------------------------------------------------------------------------------------------------------------LLGMARGVASGMKCLSEMGFIHRDLAARNILV--DESFCCKVADFGMSRKINVDDTYDTKG----GKVPVRWTAPESIQFKKFTSASDMWSYGVLLWEIMSYGERPYWDwgNYEV-VERVNTGYRLPPPMGCPKVVHnLMLECWNKDRSMRPRFSGVVSMLESWIRAPNL--LSEKALSVVQKNDEKLDY--TILQS-ITKWLEAIGMEKYANNFLEKgFATPRQILNVSFEDLLKLEIEPIGHRKKIYKAIQ------------------------------------------------\n>tr|H2N8X8|H2N8X8_PONAB/678-850 [subseq from] Receptor protein-tyrosine kinase OS=Pongo abelii OX=9601 GN=EPHA2 PE=4 SV=1\n-------------------------------------------------------------------------------------------------------------------------------------------------------------------------------------------------------------------------------------------------------------------------------------------------------------------------------------------------------------------------------------------------------------------------------------------------------------------------------------------------------------------------------------------------------------------------------------------MENGALDKFLREkDGEFSVLqLVGMLRGIAAGMKYLANMNYVHRDLAARNILV--NSNLVCKVSDFGLSRVLEDDPEATYT--TSGGKIPIRWTAPEAISYRKFTSASDVWSFGIVMWEVMTYGERPYWELSNHEVmKAINDGFRLPTPMDCPSAIYQLmMQCWQQERARRPKFADI-----------------------------------------------------------------------------------------------------------------------------------------------\n>tr|A0A3Q3AZM6|A0A3Q3AZM6_KRYMA/116-274 [subseq from] Calcium/calmodulin-dependent protein kinase OS=Kryptolebias marmoratus OX=37003 GN=CAMK2B PE=3 SV=1\n------------------------------------------------------------------------------------------------------------------------------------------------------------------------------------------------------------------------------------------------------------------------------------------------------------------------------------------------------------------------------------------------------------------------------------------------------------------------------------------------------------------------------------------------------------------------------------------------------------------IQQILEAVLHCHQMGVVHRDLKPENLLLAsKCKNAAVKLADFGLAIEVQGEQQAWF----GF-AGTPGYLSPEVLRKEAYGKPVDIWACGVILYILLVG-YPPFWDEDQHKLyqQIKAGAYDFPSPEwdtVTPEAKNLINQMLTINPAKRITAQEALKHPWVCQR--------------------------------------------------------------------------------------------------------------------------------------\n>tr|A0A6S7IYA6|A0A6S7IYA6_PARCT/143-294 [subseq from] Serine/threonine-protein kinase PLK OS=Paramuricea clavata OX=317549 GN=PACLA_6A024868 PE=3 SV=1\n---------------------------------------------------------------------------------------------------------------------------------------------------------------------------------------------------------------------------------------------------------------------------------------------------------------------------------------------------------------------------------------------------------------------------------------------------------------------------------------------------------------------------------------------------------------------------------------------------------------RYYLKQILIGCIYLHDAKIIHRDLKLGNLFLD--NDMNIKIGDFGLATTVQSDKE---RKRTL--CGTPNYIAPEVLSKKGHSFEVDVWSLGCIMYTLLV-GKPPFETSSLKETYNRIKRNEYYIPSKVGSvAQKLIVKMLRPDPVTRPTMHEIYQDEFF-----------------------------------------------------------------------------------------------------------------------------------------\n>tr|V5BIE1|V5BIE1_TRYCR/133-291 [subseq from] Protein kinase OS=Trypanosoma cruzi Dm28c OX=1416333 GN=TCDM_07765 PE=4 SV=1\n-------------------------------------------------------------------------------------------------------------------------------------------------------------------------------------------------------------------------------------------------------------------------------------------------------------------------------------------------------------------------------------------------------------------------------------------------------------------------------------------------------------------------------------------------------------------------------------------------------KKLPEDVVQRISKQLVQALYYLHSNRIMHRDMKPQNILIGQNGSV--KLADFGFARSMSYNTMVLTSI-----KGTPLYMAPELVQEQPYNHCADLWSLGCILYQ-LYYGKPPFCTNHLyKLINqIVNDP-VKFEEPISPDFKSLLKGLLTKSFSARLNWPHLLNHPF------------------------------------------------------------------------------------------------------------------------------------------\n>tr|A0A2I3H1G3|A0A2I3H1G3_NOMLE/10-315 [subseq from] Protein kinase domain-containing protein OS=Nomascus leucogenys OX=61853 GN=STK26 PE=4 SV=1\n---------------------------------------------------------------------------------------------------------------------------------------------------------------------------------------------------------------------------------------------------------------------------------------------------------------------------------------------------------------------------------------------------------------------------------------------------------------VPGMQNNIADP---EELFTKLERIGKGSFGEVFKGIdNRTQQVVAIKIIdlEEAEDEIedIQQEITVLSQCD-SSYVTKYYGSYLKDHGISRHLKFQ--QM-------EMLLHSRKLGSKLWII--MEYLGGGSALDLLRAGPFDEFQIATMLKEILKGLDYLHSEKKIHRDIKAANVLLSEQGD--VKLADFGVAGQLT-DTQ-IKRN-TFV--GTPFWMAPEVIQQSAYDSKADIWSLGITAI-ELAKGEPPNSDMHPMRVLFLIPkNNPPTLVGDFTKSfKEFIDACLNKDPSFRPTAKELLKHKFIVKNSKKTSYLTELIDRFKR----------------------------------------------------------------------------------------------------------------------\n>tr|A0A6D2XJE7|A0A6D2XJE7_PANTR/10-315 [subseq from] STK26 isoform 2 OS=Pan troglodytes OX=9598 GN=CK820_G0044795 PE=4 SV=1\n---------------------------------------------------------------------------------------------------------------------------------------------------------------------------------------------------------------------------------------------------------------------------------------------------------------------------------------------------------------------------------------------------------------------------------------------------------------VPGMQNNIADP---EELFTKLERIGKGSFGEVFKGIdNRTQQVVAIKIIdlEEAEDEIedIQQEITVLSQCD-SSYVTKYYGSYLKDHGISRHLKFQ--QM-------EMLLHSRKLGSKLWII--MEYLGGGSALDLLRAGPFDEFQIATMLKEILKGLDYLHSEKKIHRDIKAANVLLSEQGD--VKLADFGVAGQLT-DTQ-IKRN-TFV--GTPFWMAPEVIQQSAYDSKADIWSLGITAI-ELAKGEPPNSDMHPMRVLFLIPkNNPPTLVGDFTKSfKEFIDACLNKDPSFRPTAKELLKHKFIVKNSKKTSYLTELIDRFKR----------------------------------------------------------------------------------------------------------------------\n>tr|A0A6P5K3Y2|A0A6P5K3Y2_PHACI/118-280 [subseq from] Calcium/calmodulin-dependent protein kinase OS=Phascolarctos cinereus OX=38626 GN=CAMK2B PE=3 SV=1\n-------------------------------------------------------------------------------------------------------------------------------------------------------------------------------------------------------------------------------------------------------------------------------------------------------------------------------------------------------------------------------------------------------------------------------------------------------------------------------------------------------------------------------------------------------------------------------------------------------------------QQILEAVLHCHQMGVVHRDLKPENLLLAsKCKGAAVKLADFGLAIEVQGDQQAWF----GF-AGTPGYLSPEVLRKEAYGKPVDIWACGVILYILLVG-YPPFWDEDQHKLyqQIKAGAYDFPSPEwdtVTPEAKNLINQMLTINPAKRITAHEALKHPWVCQRSTVAS---------------------------------------------------------------------------------------------------------------------------------\n>tr|G3RBZ7|G3RBZ7_GORGO/10-315 [subseq from] Serine/threonine kinase 26 OS=Gorilla gorilla gorilla OX=9595 GN=STK26 PE=4 SV=1\n---------------------------------------------------------------------------------------------------------------------------------------------------------------------------------------------------------------------------------------------------------------------------------------------------------------------------------------------------------------------------------------------------------------------------------------------------------------VPGMQNNIADP---EELFTKLERIGKGSFGEVFKGIdNRTQQVVAIKIIdlEEAEDEIedIQQEITVLSQCD-SSYVTKYYGSYLKDHGISRHLKFQ--QM-------EMLLHSRKLGSKLWII--MEYLGGGSALDLLRAGPFDEFQIATMLKEILKGLDYLHSEKKIHRDIKAANVLLSEQGD--VKLADFGVAGQLT-DTQ-IKRN-TFV--GTPFWMAPEVIQQSAYDSKADIWSLGITAI-ELAKGEPPNSDMHPMRVLFLIPkNNPPTLVGDFTKSfKEFIDACLNKDPSFRPTAKELLKHKFIVKNSKKTSYLTELIDRFKR----------------------------------------------------------------------------------------------------------------------\n>tr|H2QZ44|H2QZ44_PANTR/10-315 [subseq from] Serine/threonine kinase 26 OS=Pan troglodytes OX=9598 GN=STK26 PE=4 SV=1\n---------------------------------------------------------------------------------------------------------------------------------------------------------------------------------------------------------------------------------------------------------------------------------------------------------------------------------------------------------------------------------------------------------------------------------------------------------------VPGMQNNIADP---EELFTKLERIGKGSFGEVFKGIdNRTQQVVAIKIIdlEEAEDEIedIQQEITVLSQCD-SSYVTKYYGSYLKDHGISRHLKFQ--QM-------EMLLHSRKLGSKLWII--MEYLGGGSALDLLRAGPFDEFQIATMLKEILKGLDYLHSEKKIHRDIKAANVLLSEQGD--VKLADFGVAGQLT-DTQ-IKRN-TFV--GTPFWMAPEVIQQSAYDSKADIWSLGITAI-ELAKGEPPNSDMHPMRVLFLIPkNNPPTLVGDFTKSfKEFIDACLNKDPSFRPTAKELLKHKFIVKNSKKTSYLTELIDRFKR----------------------------------------------------------------------------------------------------------------------\n>tr|A0A6P6D4M0|A0A6P6D4M0_OCTDE/1446-1601 [subseq from] mitogen-activated protein kinase kinase kinase 4 isoform X1 OS=Octodon degus OX=10160 GN=Map3k4 PE=4 SV=1\n------------------------------------------------------------------------------------------------------------------------------------------------------------------------------------------------------------------------------------------------------------------------------------------------------------------------------------------------------------------------------------------------------------------------------------------------------------------------------------------------------------------------------------------------------------------------------------------------------------------SKQITTAINVLHEHGIVHRDIKGANIFLT--SSGLIKLGDFGCSVKLKNNAQTMPG-EVNSTLGTAAYMAPEVItraKGEGHGRAADIWSLGCVVIEMVTGKRpwHEYEHNFQIMYRVGMGHKPPIPERLSPEGKDFLSHCLESDPKMRWTASQLLDHS-------------------------------------------------------------------------------------------------------------------------------------------\n>tr|A0A4W6EPW8|A0A4W6EPW8_LATCA/117-274 [subseq from] Calcium/calmodulin-dependent protein kinase OS=Lates calcarifer OX=8187 PE=3 SV=1\n-------------------------------------------------------------------------------------------------------------------------------------------------------------------------------------------------------------------------------------------------------------------------------------------------------------------------------------------------------------------------------------------------------------------------------------------------------------------------------------------------------------------------------------------------------------------------------------------------------------------QQILEAVLHCHQMGVVHRDLKPENLLLAsKSKGAAVKLADFGLAIEVEGDQQAWF----GF-AGTPGYLSPEVLRKDPYGKAVDLWACGVILYILLVGY-PPFWDEdQHRLYQqIKAGAYDFPSPEwdtVTPEAKDLINKMLTINPAKRITAAEALKHPWISHR--------------------------------------------------------------------------------------------------------------------------------------\n>tr|A0A835EK05|A0A835EK05_9POAL/397-556 [subseq from] Uncharacterized protein OS=Digitaria exilis OX=1010633 GN=HU200_038818 PE=4 SV=1\n----------------------------------------------------------------------------------------------------------------------------------------------------------------------------------------------------------------------------------------------------------------------------------------------------------------------------------------------------------------------------------------------------------------------------------------------------------------------------------------------------------------------------------------------------------------------------------------------------------KEPVIRNYTRQILSGLAYLHSRNTVHRDIKGANILVSPNGE--VKLADFGMAKHITSY---AEIHS---FRGSPYWMAPEVIMNKNgYSLEVDIWSLGCTVIE-MGSGRHPWHPHGDvpAMFKIANTKHIPEIPESFSkEGKDFVSLCLKRDPTQRPSASQLLCHPFLQ----------------------------------------------------------------------------------------------------------------------------------------\n>tr|A0A2V2X2H9|A0A2V2X2H9_TRYCR/95-253 [subseq from] Protein kinase domain-containing protein OS=Trypanosoma cruzi OX=5693 GN=C3747_37g214 PE=4 SV=1\n-------------------------------------------------------------------------------------------------------------------------------------------------------------------------------------------------------------------------------------------------------------------------------------------------------------------------------------------------------------------------------------------------------------------------------------------------------------------------------------------------------------------------------------------------------------------------------------------------------KKLPEDVVQRISKQLVQALYYLHSNRIMHRDMKPQNILIGQNGSV--KLADFGFARSMSYNTMVLTSI-----KGTPLYMAPELVQEQPYNHCADLWSLGCILYQ-LYYGKPPFCTNHLyKLINqIVNDP-VKFEEPISPDFKSLLKGLLTKSFSARLNWPHLLNHPF------------------------------------------------------------------------------------------------------------------------------------------\n>tr|Q4CW24|Q4CW24_TRYCC/95-253 [subseq from] Protein kinase, putative OS=Trypanosoma cruzi (strain CL Brener) OX=353153 GN=Tc00.1047053504001.6 PE=4 SV=1\n-------------------------------------------------------------------------------------------------------------------------------------------------------------------------------------------------------------------------------------------------------------------------------------------------------------------------------------------------------------------------------------------------------------------------------------------------------------------------------------------------------------------------------------------------------------------------------------------------------KKLPEDVVQRISKQLVQALYYLHSNRIMHRDMKPQNILIGQNGSV--KLADFGFARSMSYNTMVLTSI-----KGTPLYMAPELVQEQPYNHCADLWSLGCILYQ-LYYGKPPFCTNHLyKLINqIVNDP-VKFEEPISPDFKSLLKGLLTKSFSARLNWPHLLNHPF------------------------------------------------------------------------------------------------------------------------------------------\n>tr|A0A7L1K7B0|A0A7L1K7B0_RYNNI/114-266 [subseq from] HUNK kinase (Fragment) OS=Rynchops niger OX=227184 GN=Hunk_0 PE=4 SV=1\n-----------------------------------------------------------------------------------------------------------------------------------------------------------------------------------------------------------------------------------------------------------------------------------------------------------------------------------------------------------------------------------------------------------------------------------------------------------------------------------------------------------------------------------------------------------------------------------------------------------------YTRQILSAVEHLHCQGIVHRDLKIENFLLDENNNI--KIVDFGLSNT--AKFEGLSQELLHTQCGSPAYAAPELLAQRKYGPKVDIWSIGVSTFAMLTG-TLPFTVE-PFNIKQLHqkmliGEISPIPSDISPGAVHFMQSLLEPDPAKRPGVKEAIKD--------------------------------------------------------------------------------------------------------------------------------------------\n>tr|A0A6P1VMU8|A0A6P1VMU8_9BACT/90-229 [subseq from] Non-specific serine/threonine protein kinase OS=Spirosoma endbachense OX=2666025 GN=GJR95_02835 PE=4 SV=1\n--------------------------------------------------------------------------------------------------------------------------------------------------------------------------------------------------------------------------------------------------------------------------------------------------------------------------------------------------------------------------------------------------------------------------------------------------------------------------------------------------------------------------------------------------------------------------------TSVSDFAIMKYYPDGNLADLLRRINLTAPQIYDITRGILLGLQHLHRHRIVHRDFKPANILISRDNAgrFIPKIADFGLSKLVSDDELDSSDFDLSDGRGTPSYKAPEQIEGSRVSFNLDLWAFGVILFEMLTGEK-PFRS--------------------------------------------------------------------------------------------------------------------------------------------------------------------------------------------\n>tr|W5MWV7|W5MWV7_LEPOC/722-873 [subseq from] Receptor protein-tyrosine kinase OS=Lepisosteus oculatus OX=7918 PE=4 SV=1\n--------------------------------------------------------------------------------------------------------------------------------------------------------------------------------------------------------------------------------------------------------------------------------------------------------------------------------------------------------------------------------------------------------------------------------------------------------------------------------------------------------------------------------------------------------------------------------------------------------------LVGMLRGIASGMKYLSDMGYVHRDLAARNILV--NSNLVCKVSDFGLSRVLEDDPEAAY--TTRGGKIPIRWTAPEAIAYRKFTSASDVWSYGIVLWEVMSYGERPYWEMSNQDVIKAVDEgYRLPPPMDCPAALYqLMLDCWQKDRNNRPKFEQI-----------------------------------------------------------------------------------------------------------------------------------------------\n>tr|A0A1S2ZB20|A0A1S2ZB20_ERIEU/157-310 [subseq from] Serine/threonine-protein kinase PLK OS=Erinaceus europaeus OX=9365 GN=PLK1 PE=3 SV=1\n--------------------------------------------------------------------------------------------------------------------------------------------------------------------------------------------------------------------------------------------------------------------------------------------------------------------------------------------------------------------------------------------------------------------------------------------------------------------------------------------------------------------------------------------------------------------------------------------------------------ARYYLRQIVLGCQYLHRNRVIHRDLKLGNLFL--NEDLEVKIGDFGLATKVEYDGE---RKKTLC--GTPNYIAPEVLSKKGHSFEVDVWSIGCIMYTLLV-GKPPFETSCLKETY-LRIKKNEYSIPKhInPVAASLIQKMLQTDPNARPTVHELLNDDFFT----------------------------------------------------------------------------------------------------------------------------------------\n>tr|A0A672UJS4|A0A672UJS4_STRHB/772-930 [subseq from] Receptor protein-tyrosine kinase OS=Strigops habroptila OX=2489341 GN=EPHB6 PE=4 SV=1\n-----------------------------------------------------------------------------------------------------------------------------------------------------------------------------------------------------------------------------------------------------------------------------------------------------------------------------------------------------------------------------------------------------------------------------------------------------------------------------------------------------------------------------------------------------------------------------------------EFMENGSLDSfLRQKEGQFSVLqLVGMLRGIAAGMRYLSDMNYVHRDLAARNILV--NSNLVCKVSDFGLSRFLEDDASNPTYTG-ALGCKiPIRWTAPEAVQYRKFTSSSDVWSYGIVMWEVMSYGERPYWDMSNQDViNAIDQDYRLPPPPDCPTILHLL----------------------------------------------------------------------------------------------------------------------------------------------------------------\n>tr|A0BZZ1|A0BZZ1_PARTE/228-474 [subseq from] Uncharacterized protein OS=Paramecium tetraurelia OX=5888 GN=GSPATT00005960001 PE=3 SV=1\n--------------------------------------------------------------------------------------------------------------------------------------------------------------------------------------------------------------------------------------------------------------------------------------------------------------------------------------------------------------------------------------------------------------------------------------------------------------------------------------------------------------------------------------------------------------------------------------------------------------AAELMRQILSAVVYCHQRSIVHRDLKPENVLFVNDSQLSpIKIIDFGTSRKYEQN-QKMTKK---L--GTAYYIAPEVLKQEYNE-KCDVWSCGIILYILLCG-YPPFTGKTEEEImqkvcegELIFEQEDWEMIS--TEVKDLIRNMLQVDPNKRYSAQEALSDPWIKKNQQSTKVNKTALQNLQKfQAQSVFTQAVLAYI-ACQMTSQQEQDELAKSFqFLDKNGDGILSRDELIEGYTSVFRNKQQAIQEVDKIL-------------------------------------------------\n>tr|V6JSW6|V6JSW6_STRRC/108-221 [subseq from] Protein kinase domain-containing protein (Fragment) OS=Streptomyces roseochromogenus subsp. oscitans DS 12.976 OX=1352936 GN=M878_40720 PE=4 SV=1\n------------------------------------------------------------------------------------------------------------------------------------------------------------------------------------------------------------------------------------------------------------------------------------------------------------------------------------------------------------------------------------------------------------------------------------------------------------------------------------------------------------------------------------------------------------------------------------------------------NKGHPLPVddVLDIAAQIAAALAYTHQQGVVHRDLKPANILRTADG--TVKICDFGIA-RLGHDIGFTTRlTGTGVALGTPHYMSPEQIVGGEVDQRSDLYSLGCVLYEIATGA-PPF----------------------------------------------------------------------------------------------------------------------------------------------------------------------------------------------\n>tr|A0A3M7I8V2|A0A3M7I8V2_HORWE/101-284 [subseq from] Protein kinase domain-containing protein OS=Hortaea werneckii OX=91943 GN=D0859_14050 PE=4 SV=1\n--------------------------------------------------------------------------------------------------------------------------------------------------------------------------------------------------------------------------------------------------------------------------------------------------------------------------------------------------------------------------------------------------------------------------------------------------------------------------------------------------------------------------------------------------------------------------------------------------DLLKPGLIPEDYIAIIVRELLMGLEYLHNDGKLHRDIKAANILLGSNGQ--VKLADFGVSGQLT---ATMTKKNTFVG--TPFWMAPEVIKQSGYDHKADIWSLGITALE-LAIGEPPYSDIHPMKVLFLIPKNPAPSLEGnfSREFKDFVASCLQKDPRARPSARQLLKHPWVR-KAKRTAYLTELIERLER----------------------------------------------------------------------------------------------------------------------\n>tr|A0A6P8FM06|A0A6P8FM06_CLUHA/116-274 [subseq from] Calcium/calmodulin-dependent protein kinase OS=Clupea harengus OX=7950 GN=camk2a PE=3 SV=1\n------------------------------------------------------------------------------------------------------------------------------------------------------------------------------------------------------------------------------------------------------------------------------------------------------------------------------------------------------------------------------------------------------------------------------------------------------------------------------------------------------------------------------------------------------------------------------------------------------------------IQQILEAVLHCHQMGVVHRDLKPENLLLAsKSKGAAVKLADFGLAIEVEGEQQAWF----GF-AGTPGYLSPEVLRKDPYGKAVDLWACGVILYILLVGY-PPFWDEdQHRLYQqIKAGAYDFPSPEwdtVTPEAKDLINKMLTINPAKRITASEVLKHPWISHR--------------------------------------------------------------------------------------------------------------------------------------\n>tr|A0A2L0EUQ6|A0A2L0EUQ6_SORCE/211-316 [subseq from] Non-specific serine/threonine protein kinase OS=Sorangium cellulosum OX=56 GN=SOCE26_044450 PE=4 SV=1\n-----------------------------------------------------------------------------------------------------------------------------------------------------------------------------------------------------------------------------------------------------------------------------------------------------------------------------------------------------------------------------------------------------------------------------------------------------------------------------------------------------------------------------------------------------------------------------------------------------------VGAAVRIARQVCEGLAAAHALGIVHRDIKPENIFLTGDPACpTVKILDFGISKT--AEPSALTR--TGMVLGTPAYMPPEQARGEQTDLRTDIYAVGAVLYHALTGQ-RPF----------------------------------------------------------------------------------------------------------------------------------------------------------------------------------------------\n>tr|A0A6P5Y8R1|A0A6P5Y8R1_DURZI/156-307 [subseq from] serine/threonine-protein kinase HT1-like OS=Durio zibethinus OX=66656 GN=LOC111289793 PE=4 SV=1\n----------------------------------------------------------------------------------------------------------------------------------------------------------------------------------------------------------------------------------------------------------------------------------------------------------------------------------------------------------------------------------------------------------------------------------------------------------------------------------------------------------------------------------------------------------------------------------------------------------PLNLVLKLALDIARGMQYLHSQGILHRDLKSENLLLG--EDMCVKVADFGISC-LESQCG----SAKGF-TGTYRWMAPEMIKEKHHTKKVDVYSFGIVLWELLTA-LTPFDNMTPEQAAFAVCQKNArpLLPSSCPLAFsHLVNRCWSSNPDKRPQFDEI-----------------------------------------------------------------------------------------------------------------------------------------------\n>tr|A0A2R4A6T0|A0A2R4A6T0_GANLU/181-345 [subseq from] Calmodulin-dependent protein kinase 1 OS=Ganoderma lucidum OX=5315 PE=2 SV=1\n--------------------------------------------------------------------------------------------------------------------------------------------------------------------------------------------------------------------------------------------------------------------------------------------------------------------------------------------------------------------------------------------------------------------------------------------------------------------------------------------------------------------------------------------------------------------------------------------------------------AVDVLQSILSGVKYLHDHDIVHRDLKPENILYrTQDEHSDIVIADFGIAKHLHSPGEQLH--S---LAGSFGYVAPEVLNKKGHGKAVDMWSTGIITYVMLCG-YSPFrSDDMKELIRETTEAKIEFHeryWSNVSDaAKDFVKALLNPDPLKRPTAEEALNHH--WLTSYRP----------------------------------------------------------------------------------------------------------------------------------\n>tr|A0A7S4R4N9|A0A7S4R4N9_9DINO/152-332 [subseq from] Hypothetical protein OS=Alexandrium monilatum OX=311494 GN=AMON00008_LOCUS30151 PE=3 SV=1\n---------------------------------------------------------------------------------------------------------------------------------------------------------------------------------------------------------------------------------------------------------------------------------------------------------------------------------------------------------------------------------------------------------------------------------------------------------------------------------------------------------------------------------------------------------------------------------------IHLVLEYVDGHELFEEVAGPAPMgerrAAAVMCQLLAALQHCHERGIVHRDLKPENVLVAGRSGARpeVKLVDFGLAMC---EG----QRLSGI-AGTRPYLAPEALAGvETCSAAMDMWSLGIVLYSCLLGELPPSS-VRSGALPVL--QADVLRKACvSPAARDLLARLLRPDASERPTASEAARHPWLC----------------------------------------------------------------------------------------------------------------------------------------\n>tr|B6Q8Q3|B6Q8Q3_TALMQ/383-485 [subseq from] Cell-cycle checkpoint protein kinase, putative OS=Talaromyces marneffei (strain ATCC 18224 / CBS 334.59 / QM 7333) OX=441960 GN=PMAA_069500 PE=3 SV=1\n-----------------------------------------------------------------------------------------------------------------------------------------------------------------------------------------------------------------------------------------------------------------------------------------------------------------------------------------------------------------------------------------------------------------------------------------------------------------------------------------------------------------------------------------------------------------------------------------------------------------VFLQLFNGLKYLHDRGIVHRDIKPENILLA-DKNLHVKLADFGLAKIIGEDSFTTTL--C----GTPSYVAPeilEESRHRRYTKAVDIWSLGVVLYICLCGF-PPFSDEL------------------------------------------------------------------------------------------------------------------------------------------------------------------------------------------\n>tr|A0A6A4S6U2|A0A6A4S6U2_SCOMX/712-883 [subseq from] Receptor protein-tyrosine kinase OS=Scophthalmus maximus OX=52904 GN=F2P81_021031 PE=4 SV=1\n--------------------------------------------------------------------------------------------------------------------------------------------------------------------------------------------------------------------------------------------------------------------------------------------------------------------------------------------------------------------------------------------------------------------------------------------------------------------------------------------------------------------------------------------------------------------------------------------ENGSLDSfLRQHDGHFTVIqLVGMLRGIASGMKYLSDMGYVHRDLAARNILV--NSNLVCKVSDFGLSRVLEDDPEAAY-TTTG-GKIPIRWTAPEAISYRKFSSASDAWSYGIVMWEVMSYGERPYWEMSNQDVIL-SIEEgyRLPAPMGCPVALHQLmLHCWQKERSHRPKFIDV-----------------------------------------------------------------------------------------------------------------------------------------------\n>tr|A0A5C2CY11|A0A5C2CY11_9BACT/200-304 [subseq from] Non-specific serine/threonine protein kinase OS=uncultured bacterium OX=77133 PE=4 SV=1\n--------------------------------------------------------------------------------------------------------------------------------------------------------------------------------------------------------------------------------------------------------------------------------------------------------------------------------------------------------------------------------------------------------------------------------------------------------------------------------------------------------------------------------------------------------------------------------------------------------------------QVARGLARAHEAGIVHRDVKPANVMLTRRGE--AKILDFGIA-RLAGDEASLTR--TGASWGTPAYMSPEQARGEPVDQRTDIWSLGVMLYE-MLAGRRPFGgESMEAVVS-------------------------------------------------------------------------------------------------------------------------------------------------------------------------------------\n>tr|A0A6A4G7D9|A0A6A4G7D9_9STRA/241-404 [subseq from] Uncharacterized protein OS=Phytophthora rubi OX=129364 GN=PR001_g1223 PE=4 SV=1\n--------------------------------------------------------------------------------------------------------------------------------------------------------------------------------------------------------------------------------------------------------------------------------------------------------------------------------------------------------------------------------------------------------------------------------------------------------------------------------------------------------------------------------------------------------------------------------------------------------PFPEPVIMSWFAQLVLAVAYIHGKNVLHRDLKAQNVFLTHKN--VVKLGDFGISKALAGDATANT----ACGTP--ESMSPEICRGEPYGKKSDIWSLGCILYEM-IMLRRPFEASTLPEIFTKIcKGEFPPILPSFSRDLRLLVQLmLQQDASKRPSIEDICRFPFVQNPIQ------------------------------------------------------------------------------------------------------------------------------------\n>tr|A0A069JW17|A0A069JW17_9ACTN/130-274 [subseq from] Non-specific serine/threonine protein kinase OS=Streptomyces sp. NTK 937 OX=1487711 GN=DT87_13170 PE=4 SV=1\n--------------------------------------------------------------------------------------------------------------------------------------------------------------------------------------------------------------------------------------------------------------------------------------------------------------------------------------------------------------------------------------------------------------------------------------------------------------------------------------------------------------------------------------------------------------------------------------------------------------------GLAGALQDIHRAGIVHRDLKPSNVLVTIDG---PRVIDFGIARALDTVTEAgLTR--TGALIGSPGFMSPEQVRGERVTAACDVFCLGSLLAYAATG-RMPFGvaDSGVHALmfRIAQEEPDL--TGVPVDLVGLVQDCLAKDPAARPSTDAV-----------------------------------------------------------------------------------------------------------------------------------------------\n>tr|A0A671ULQ9|A0A671ULQ9_SPAAU/596-778 [subseq from] Receptor protein-tyrosine kinase OS=Sparus aurata OX=8175 GN=LOC115585339 PE=4 SV=1\n-----------------------------------------------------------------------------------------------------------------------------------------------------------------------------------------------------------------------------------------------------------------------------------------------------------------------------------------------------------------------------------------------------------------------------------------------------------------------------------------------------------------------------------------------------------------------------------HAMIVTEYMENGALDRYLRDhDGEfASFQLVGMLRGIAAGMKYLSDMSYVHRDLAARNILV--NNTLECKVSDFGLSRVLEDDPEGTY-T-TSGGKIPIRWTAPEAIAYRKFTSASDVWSFGIVMWEVMAFGERPYWDMSNHEVmKAINEAFRLPAPMDCPSAVYqLMLQCWLQDRSKRPRFGDIVS---------------------------------------------------------------------------------------------------------------------------------------------\n>tr|A0A6P9CRE9|A0A6P9CRE9_PANGU/160-311 [subseq from] inactive serine/threonine-protein kinase PLK5-like isoform X4 OS=Pantherophis guttatus OX=94885 GN=LOC117670576 PE=4 SV=1\n----------------------------------------------------------------------------------------------------------------------------------------------------------------------------------------------------------------------------------------------------------------------------------------------------------------------------------------------------------------------------------------------------------------------------------------------------------------------------------------------------------------------------------------------------------------------------------------------------------------FYLKQITSGLQYLHQQGIIHRDLKLSNVFITKRM--QVKIGDLGLATR---EERAYWRR--GVVCGTPNYLAPEVIAKKGHSFKSDIWALGCIMYTALAG-FPPFEITHKQELFQ-RIQEGCYPLPGhlSPAACSLIGRLLAPDPSGRPSLEEVLGHPFFT----------------------------------------------------------------------------------------------------------------------------------------\n>tr|A0A6A3X2B1|A0A6A3X2B1_9STRA/241-404 [subseq from] Uncharacterized protein OS=Phytophthora fragariae OX=53985 GN=PF002_g18338 PE=4 SV=1\n--------------------------------------------------------------------------------------------------------------------------------------------------------------------------------------------------------------------------------------------------------------------------------------------------------------------------------------------------------------------------------------------------------------------------------------------------------------------------------------------------------------------------------------------------------------------------------------------------------PFPEPVIMSWFAQLVLAVAYIHGKNVLHRDLKAQNVFLTHKN--VVKLGDFGISKALAGDATANT----ACGTP--ESMSPEICRGEPYGKKSDIWSLGCILYEM-IMLRRPFEASTLPEIFTKIcKGEFPPILPSFSRDLRLLVQLmLQQDASKRPSIEDICRFPFVQNPIQ------------------------------------------------------------------------------------------------------------------------------------\n>tr|A0A3B6JE60|A0A3B6JE60_WHEAT/143-244 [subseq from] Protein kinase domain-containing protein OS=Triticum aestivum OX=4565 PE=3 SV=1\n-------------------------------------------------------------------------------------------------------------------------------------------------------------------------------------------------------------------------------------------------------------------------------------------------------------------------------------------------------------------------------------------------------------------------------------------------------------------------------------------------------------------------------------------------------------------------------------------------------------VRFKIIKGICDGLHFLHSIPIIHMDLKPQNILLDDN--MTPKIADFGLSRLFGKE---QTRANTQNVVGSYGYIAPEYLYRGEISTQSDIYSLGLLIIETTTGEKNT-----------------------------------------------------------------------------------------------------------------------------------------------------------------------------------------------\n>tr|A0A6P8IG37|A0A6P8IG37_ACTTE/190-343 [subseq from] membrane-associated tyrosine- and threonine-specific cdc2-inhibitory kinase-like OS=Actinia tenebrosa OX=6105 GN=LOC116300889 PE=4 SV=1\n----------------------------------------------------------------------------------------------------------------------------------------------------------------------------------------------------------------------------------------------------------------------------------------------------------------------------------------------------------------------------------------------------------------------------------------------------------------------------------------------------------------------------------------------------------------------------------------------------------PENEVWNLLVDLTLGLKHLHDHNMVHMDIKPANVFVGRDK--LYKIGDFGLVLELSK-----CEEVTNAQEGDPKYLAPELMQG-SFTKAADIFSLGISILETACDIELPKGGDAWHQ--LRNGQLPKTFTQGLsPELSHLITWMMDPDPRKRPTVDDILAQPS------------------------------------------------------------------------------------------------------------------------------------------\n>tr|A0A2B7WTH0|A0A2B7WTH0_9EURO/1453-1634 [subseq from] STE/STE11/BCK1 protein kinase OS=Blastomyces parvus OX=2060905 GN=GX51_06142 PE=4 SV=1\n-----------------------------------------------------------------------------------------------------------------------------------------------------------------------------------------------------------------------------------------------------------------------------------------------------------------------------------------------------------------------------------------------------------------------------------------------------------------------------------------------------------------------------------------------------------------------------------------------------KHGKFEESVVKSLTRQVLSGLAYLHDQGILHRDLKADNILLDLDG-TC-KISDFGISKKTD---NIYGNDVTNSMQGSVFWMAPEVVQSQGQgySAKVDIWSLGCVVLE-MFAGRRPWSKEEAIgaifKLGSLNQAppiPDDVSMEITPEALAFMYDCFTIDTFERPTAETLLFQHPFCKADPHYNFL-------------------------------------------------------------------------------------------------------------------------------\n>tr|A0A671UKD4|A0A671UKD4_SPAAU/596-778 [subseq from] Receptor protein-tyrosine kinase OS=Sparus aurata OX=8175 GN=LOC115585339 PE=4 SV=1\n-----------------------------------------------------------------------------------------------------------------------------------------------------------------------------------------------------------------------------------------------------------------------------------------------------------------------------------------------------------------------------------------------------------------------------------------------------------------------------------------------------------------------------------------------------------------------------------HAMIVTEYMENGALDRYLRDhDGEfASFQLVGMLRGIAAGMKYLSDMSYVHRDLAARNILV--NNTLECKVSDFGLSRVLEDDPEGTY-T-TSGGKIPIRWTAPEAIAYRKFTSASDVWSFGIVMWEVMAFGERPYWDMSNHEVmKAINEAFRLPAPMDCPSAVYqLMLQCWLQDRSKRPRFGDIVS---------------------------------------------------------------------------------------------------------------------------------------------\n>tr|A0A1A2LVI4|A0A1A2LVI4_9MYCO/102-216 [subseq from] Non-specific serine/threonine protein kinase OS=Mycobacterium sp. E3251 OX=1834144 GN=A5697_02580 PE=4 SV=1\n-----------------------------------------------------------------------------------------------------------------------------------------------------------------------------------------------------------------------------------------------------------------------------------------------------------------------------------------------------------------------------------------------------------------------------------------------------------------------------------------------------------------------------------------------------------------------------------------------VGTELSRTGPLPPPRAVAIVEQVASALDAAHRAGVIHRDIKPENILLTEGD--FAYLVDFGIAAA-ATDQRATRMTKTGAAIGSWNYMAPERFGNDDPTYRVDIYALACLLFECLTGT--------------------------------------------------------------------------------------------------------------------------------------------------------------------------------------------------\n>tr|A0A1A2XQA0|A0A1A2XQA0_9MYCO/102-216 [subseq from] Non-specific serine/threonine protein kinase OS=Mycobacterium sp. E1386 OX=1834126 GN=A5709_06315 PE=4 SV=1\n-----------------------------------------------------------------------------------------------------------------------------------------------------------------------------------------------------------------------------------------------------------------------------------------------------------------------------------------------------------------------------------------------------------------------------------------------------------------------------------------------------------------------------------------------------------------------------------------------VGTELSRTGPLPPPRAVAIVEQVASALDAAHRAGVIHRDIKPENILLTEGD--FAYLVDFGIAAA-ATDQRATRMTKTGAAIGSWNYMAPERFGNDDPTYRVDIYALACLLFECLTGT--------------------------------------------------------------------------------------------------------------------------------------------------------------------------------------------------\n>tr|A0A446R3Q0|A0A446R3Q0_TRITD/342-511 [subseq from] Protein kinase domain-containing protein OS=Triticum turgidum subsp. durum OX=4567 GN=TRITD_4Av1G162250 PE=4 SV=1\n-------------------------------------------------------------------------------------------------------------------------------------------------------------------------------------------------------------------------------------------------------------------------------------------------------------------------------------------------------------------------------------------------------------------------------------------------------------------------------------------------------------------------------------------------------------------------------------------------HKLLQEYGPFgEAILRKYTAQILSGLAYLHGRNTVHRDIKGANILVDPNGDI--KLADFGMAKHISAYTSIKS------FKGSPYWMAPEVIMNTNgYSLSVDIWSLGCTILEMAT-ARPPW-SQYEGVAAIfkIGNSKDIPDIpDHLsSEAKSFLKLCLQRDPAARPTAAQLIEHPWV--K--------------------------------------------------------------------------------------------------------------------------------------\n>tr|A0A6I9KXX0|A0A6I9KXX0_PERMB/115-276 [subseq from] Calcium/calmodulin-dependent protein kinase OS=Peromyscus maniculatus bairdii OX=230844 GN=Camk2b PE=3 SV=1\n------------------------------------------------------------------------------------------------------------------------------------------------------------------------------------------------------------------------------------------------------------------------------------------------------------------------------------------------------------------------------------------------------------------------------------------------------------------------------------------------------------------------------------------------------------------------------------------------------------------IQQILEAVLHCHQMGVVHRDLKPENLLLAsKCKGAAVKLADFGLAIEVQGDQQAWF----GF-AGTPGYLSPEVLRKEAYGKPVDIWACGVILYILLVG-YPPFWDEDQHKLyqQIKAGAYDFPSPEwdtVTPEAKNLINQMLTINPAKRITAHEALKHPWVCQRSTV-----------------------------------------------------------------------------------------------------------------------------------\n>tr|K4R5K2|K4R5K2_STRDJ/111-269 [subseq from] Non-specific serine/threonine protein kinase OS=Streptomyces davaonensis (strain DSM 101723 / JCM 4913 / KCC S-0913 / 768) OX=1214101 GN=BN159_4003 PE=4 SV=1\n-----------------------------------------------------------------------------------------------------------------------------------------------------------------------------------------------------------------------------------------------------------------------------------------------------------------------------------------------------------------------------------------------------------------------------------------------------------------------------------------------------------------------------------------------------------------------------------------------------KRNGAMAPEqLRRLMAGLAEALRDIHRVGVVHRDLKPSNVLLAEDG---PKVIDFGISR--PKDSEL--RTETGKLIGTPPFMAPEQFRRPREVgPAADIFALGSVMVHAATG-RGPFDSDspYVVAYQVVHDEPDLT---GVPENLAPLIGrCLAKEPEDRPTPDELMR---------------------------------------------------------------------------------------------------------------------------------------------\n>tr|N6UHQ5|N6UHQ5_DENPD/115-313 [subseq from] Protein kinase domain-containing protein (Fragment) OS=Dendroctonus ponderosae OX=77166 GN=YQE_03427 PE=3 SV=1\n-------------------------------------------------------------------------------------------------------------------------------------------------------------------------------------------------------------------------------------------------------------------------------------------------------------------------------------------------------------------------------------------------------------------------------------------------------------------------------------------------------------------------------------------------------------------------------------------------------------VILK---TLAKSIAYLHENGVVHRDLKPANILLAdRNAPDSVRISDLGFAKQLKAENGLLMTP-----CYTKSFVAPEVLKRQGYDAACDIWSLG-VIFYIMLCGCCPFGIRHSDSPQALLKKMDSGQLDSneqwksLSsEARILVSIMLHVSPGKRPTSAQLDQHPW-LNSQIIHYYAQVQQSQLQIHESEHTHDLTKHLKKTVEATF-------------------------------------------------------------------------------------------------\n>tr|A0DYM0|A0DYM0_PARTE/149-312 [subseq from] Protein kinase domain-containing protein OS=Paramecium tetraurelia OX=5888 GN=GSPATT00003105001 PE=3 SV=1\n------------------------------------------------------------------------------------------------------------------------------------------------------------------------------------------------------------------------------------------------------------------------------------------------------------------------------------------------------------------------------------------------------------------------------------------------------------------------------------------------------------------------------------------------------------------------------------------------------------------ARQILEGIQYLHQNKVIHRDIKAANILVDSDG--TIKLSDFGTSKVLESEETLIIQNKSL--KGTPYWMAPEVCQLKAASFESDIWSFGGVVI-EMIGGLPPYADKYGADIDAYELMKKIALEEkpNYPQQTStLATEFLDTifvAAHLRPSASKLLQHPYVQISDPQI----------------------------------------------------------------------------------------------------------------------------------\n>tr|A0A453N7N4|A0A453N7N4_AEGTS/122-268 [subseq from] Protein kinase domain-containing protein OS=Aegilops tauschii subsp. strangulata OX=200361 PE=3 SV=1\n---------------------------------------------------------------------------------------------------------------------------------------------------------------------------------------------------------------------------------------------------------------------------------------------------------------------------------------------------------------------------------------------------------------------------------------------------------------------------------------------------------------------------------------------------------------------------------------------------------------LELLYQICKGLDFIHGRGVAHLDVKPDNIY-VRNG--IYKLGDFGCAT--------LIDRSLAIEEGDSRYMPPEMLNEKHEhLDKVDIFSLGAAVYELIRGTPLPVSGHQF---ASLREGKI-SLLPGHPmQFQSLIKSMMDPDPVRRPSAKEILGHPIFE----------------------------------------------------------------------------------------------------------------------------------------\n>tr|A0A665V9I3|A0A665V9I3_ECHNA/116-270 [subseq from] Calcium/calmodulin-dependent protein kinase OS=Echeneis naucrates OX=173247 PE=3 SV=1\n------------------------------------------------------------------------------------------------------------------------------------------------------------------------------------------------------------------------------------------------------------------------------------------------------------------------------------------------------------------------------------------------------------------------------------------------------------------------------------------------------------------------------------------------------------------------------------------------------------------IQQILEAVLHCHQMGVVHRDLKPENLLLAsKCKNAAVKLADFGLAIEVQGDQQAWF----GF-AGTPGYLSPEVLRKEAYGKPVDIWACGVILYILLVG-YPPFWDEDQHKLyqQIKAGAYDFPSPEwdtVTPEAKNLINQMLTINPAKRITAQEALKHPW------------------------------------------------------------------------------------------------------------------------------------------\n>tr|A0A836X6Z4|A0A836X6Z4_9GAMM/95-265 [subseq from] Cyclic nucleotide-binding domain-containing protein OS=Thiotrichaceae bacterium OX=2030882 GN=EYQ42_02210 PE=4 SV=1\n----------------------------------------------------------------------------------------------------------------------------------------------------------------------------------------------------------------------------------------------------------------------------------------------------------------------------------------------------------------------------------------------------------------------------------------------------------------------------------------------------------------------------------------------------------------------------------------MELVENGDTLKThcHAKNLLPLELVIEITFKCAKALDYAHRNGVVHRDIKPTNILITKDRN--VKIADFSIAHLMTADSTSTM--PMGF-VGSPRYMSPEQVQEDVITNQTDLFSLGIVMYELLT-GKHPFaADSFSRLIHMIINEKHPPLStyrTDIPEILEkIIHHALQKDPERR-----------------------------------------------------------------------------------------------------------------------------------------------------\n>tr|A0A1U8HFY3|A0A1U8HFY3_CAPAN/115-223 [subseq from] Protein kinase domain-containing protein OS=Capsicum annuum OX=4072 GN=T459_32483 PE=3 SV=1\n-------------------------------------------------------------------------------------------------------------------------------------------------------------------------------------------------------------------------------------------------------------------------------------------------------------------------------------------------------------------------------------------------------------------------------------------------------------------------------------------------------------------------------------------------------------------------------------------------------------VICLYTRGILQGLKYLHENGIVHCDLKCKNILLSTSGE--IKLADFGCAKRIKDNKANdSTKSLSKSIGGTPLWMAPEILRNEELDFAVDTWSLGCTIIE-MATGKTPWGGD-------------------------------------------------------------------------------------------------------------------------------------------------------------------------------------------\n>tr|A0A2G2Y274|A0A2G2Y274_CAPAN/115-223 [subseq from] mitogen-activated protein kinase kinase kinase NPK1-like OS=Capsicum annuum OX=4072 GN=LOC107879859 PE=3 SV=1\n-------------------------------------------------------------------------------------------------------------------------------------------------------------------------------------------------------------------------------------------------------------------------------------------------------------------------------------------------------------------------------------------------------------------------------------------------------------------------------------------------------------------------------------------------------------------------------------------------------------VICLYTRGILQGLKYLHENGIVHCDLKCKNILLSTSGE--IKLADFGCAKRIKDNKANdSTKSLSKSIGGTPLWMAPEILRNEELDFAVDTWSLGCTIIE-MATGKTPWGGD-------------------------------------------------------------------------------------------------------------------------------------------------------------------------------------------\n>tr|A0A4Z1L390|A0A4Z1L390_9HELO/385-493 [subseq from] Uncharacterized protein OS=Botrytis porri OX=87229 GN=BPOR_0037g00200 PE=3 SV=1\n----------------------------------------------------------------------------------------------------------------------------------------------------------------------------------------------------------------------------------------------------------------------------------------------------------------------------------------------------------------------------------------------------------------------------------------------------------------------------------------------------------------------------------------------------------------------------------------------------------------KVFVQLLEGLKYLHERGIVHRDIKPENILMT-DEDLHVKLADFGLSKIIG-EAS-FTT--T--LCGTPSYVAPEILQdnNhRRYTRAVDIWSLGVVLYICLCGF-PPFSDElYSRDN--------------------------------------------------------------------------------------------------------------------------------------------------------------------------------------\n>tr|A0A402FA91|A0A402FA91_9SAUR/133-283 [subseq from] Serine/threonine-protein kinase PLK OS=Paroedura picta OX=143630 GN=parPi_0015173 PE=3 SV=1\n-----------------------------------------------------------------------------------------------------------------------------------------------------------------------------------------------------------------------------------------------------------------------------------------------------------------------------------------------------------------------------------------------------------------------------------------------------------------------------------------------------------------------------------------------------------------------------------------------------------------YLKQIISGLQYIHQQGIIHRDLKLSNFFITKNMQ--VKIGDLGLATRE---EQANR--RRGVVCGTPNYLAPEVIAKKGHSFKSDVWALGCIMYTALTGC-SPFEITHKQEMYqCIREGRYPLPSHLSPSARELIRKLLAPKPTDRPSLEEALNHVFFS----------------------------------------------------------------------------------------------------------------------------------------\n>tr|A0A7C0WBB2|A0A7C0WBB2_9BACT/88-214 [subseq from] Non-specific serine/threonine protein kinase OS=candidate division Zixibacteria bacterium OX=2053527 GN=ENH25_09100 PE=4 SV=1\n--------------------------------------------------------------------------------------------------------------------------------------------------------------------------------------------------------------------------------------------------------------------------------------------------------------------------------------------------------------------------------------------------------------------------------------------------------------------------------------------------------------------------------------------------------------------------------------------------EVIKNKEFPLDSIIELMIQICQGLEKAHQSGIVHRDIKPSNILIDSD--GRPRILDFGLATIKGADK--LTK--TGSTLGTVGYMSPEQVRGEEVDARSDIFSLGVILYEMIT-GKAPFKEGYEAAtMNaILHD---------------------------------------------------------------------------------------------------------------------------------------------------------------------------------\n>tr|A0A6Q2YKQ1|A0A6Q2YKQ1_ESOLU/672-814 [subseq from] Receptor protein-tyrosine kinase OS=Esox lucius OX=8010 PE=4 SV=1\n-----------------------------------------------------------------------------------------------------------------------------------------------------------------------------------------------------------------------------------------------------------------------------------------------------------------------------------------------------------------------------------------------------------------------------------------------------------------------------------------------------------------------------------------------------------------------------------------EFMENGALDSfLRLNDGQFTPIqLVGMLRGIASGMKYLSEMSYVHRDLAARNILV--NSNLVCKVSDFGLSRFLQENSSDPTYTSSLGGKIPIRWTAPEAIAFRKFTSASDAWSYGIVMWEVMSFGERPYWDMSNQDViNAIEQD--------------------------------------------------------------------------------------------------------------------------------------------------------------------------------\n>tr|A0A1G0D6V3|A0A1G0D6V3_9PROT/106-214 [subseq from] Non-specific serine/threonine protein kinase OS=Gallionellales bacterium RIFCSPLOWO2_02_60_31 OX=1798253 GN=A2Y51_01345 PE=4 SV=1\n----------------------------------------------------------------------------------------------------------------------------------------------------------------------------------------------------------------------------------------------------------------------------------------------------------------------------------------------------------------------------------------------------------------------------------------------------------------------------------------------------------------------------------------------------------------------------------------------------------PVDQVLDIVAQVAQGLAYAHEHGIVHRDVKPSNIMVVRDGH--AKITDFGIARM----ASSAVRTQTGMVLGSPKYMSPEQVMGKEIDQRSDIFSLGVMLYEMLTGQAPFNGENV------------------------------------------------------------------------------------------------------------------------------------------------------------------------------------------\n>tr|M3ZK55|M3ZK55_XIPMA/705-874 [subseq from] Receptor protein-tyrosine kinase OS=Xiphophorus maculatus OX=8083 PE=4 SV=2\n-------------------------------------------------------------------------------------------------------------------------------------------------------------------------------------------------------------------------------------------------------------------------------------------------------------------------------------------------------------------------------------------------------------------------------------------------------------------------------------------------------------------------------------------------------------------------------------------MENGSlDAFLRRHDGQFTIIqLVGLLRGVAAGMTYLSNLGYIHRDLAARNILV--NSNLVCKVSDFGLSRVLEDDPDAAYT--TSGGKIPIRWTAPEAIAYRKFSSSSDVWSYGVVMWEVMSYGERPYWNLTNRDVIkSVEEGYRLPAPMGCPAALHtLMLDCWQKDRNERPRF--------------------------------------------------------------------------------------------------------------------------------------------------\n>tr|A0A4W3HHR6|A0A4W3HHR6_CALMI/293-390 [subseq from] G protein-coupled receptor kinase OS=Callorhinchus milii OX=7868 GN=grk7 PE=3 SV=1\n--------------------------------------------------------------------------------------------------------------------------------------------------------------------------------------------------------------------------------------------------------------------------------------------------------------------------------------------------------------------------------------------------------------------------------------------------------------------------------------------------------------------------------------------------------------------------------------------------------------------QITCGLLHLHSINIVYRDMKPENVLLDENGN-C-RLSDLGLAVEI------INGKKTNQRAGTNGYMAPEILKEENYTYSVDWFALGCSIYE-MIAGRTPFKDFKEK----------------------------------------------------------------------------------------------------------------------------------------------------------------------------------------\n>tr|A0A7V9A972|A0A7V9A972_9BACT/105-249 [subseq from] Non-specific serine/threonine protein kinase OS=Bremerella alba OX=980252 GN=pknD_20 PE=4 SV=1\n---------------------------------------------------------------------------------------------------------------------------------------------------------------------------------------------------------------------------------------------------------------------------------------------------------------------------------------------------------------------------------------------------------------------------------------------------------------------------------------------------------------------------------------------------------------------------------------------------------------VKYSLSIAAGLRQAHDMGIVHRDIKPANVLITRDNK--VKILDFGIARLFGA-T-GVTM--AGGIVGTADYMAPEQAFGEGVTPKADLYSLGALM-YAMLARQPPFRGNTVTEIlDKLRYNEPIpidRLVEALPNDLsQLVTQLLEKNPEHR-----------------------------------------------------------------------------------------------------------------------------------------------------\n>tr|A0A540MFN9|A0A540MFN9_MALBA/168-334 [subseq from] Protein kinase domain-containing protein OS=Malus baccata OX=106549 GN=C1H46_016826 PE=4 SV=1\n-----------------------------------------------------------------------------------------------------------------------------------------------------------------------------------------------------------------------------------------------------------------------------------------------------------------------------------------------------------------------------------------------------------------------------------------------------------------------------------------------------------------------------------------------------------------------------------------------------KFGSFPESVIRMYTKQLLLGLEYLHKNEIMHRDIKGANILVD-N-KGCIKLADFGASKKVV---ELATINGAKSMKGTRYWMAPEVILQTGHSFSADIWSVGCTVIE-MATGKPPWSQQYQEVAALFHigTTKsHPPIPEHLsAEAKDFLLKCLEKEPYLRSSASELVQHPFV-----------------------------------------------------------------------------------------------------------------------------------------\n>tr|A0A7K2TG96|A0A7K2TG96_9ACTN/108-261 [subseq from] Non-specific serine/threonine protein kinase OS=Streptomyces sp. SID8352 OX=2690338 GN=GTY84_20165 PE=4 SV=1\n--------------------------------------------------------------------------------------------------------------------------------------------------------------------------------------------------------------------------------------------------------------------------------------------------------------------------------------------------------------------------------------------------------------------------------------------------------------------------------------------------------------------------------------------------------------------------------------------------------GLPPGALRVLAAGLAEGLEAIHQCSLVHRDLKPSNVIMAADG---PRVIDFGIARALEATS----HTVSGVITGTPAYMSPEQARGDREIgPASDVFALGSVLTFAASG-SAPFGDGHPAAMiyRIVQEEPDLSLVDH--ELRGLVAACLAKDPQARPTAAGIL----------------------------------------------------------------------------------------------------------------------------------------------\n>tr|S2K8J1|S2K8J1_MUCC1/280-433 [subseq from] AGC/AKT protein kinase OS=Mucor circinelloides f. circinelloides (strain 1006PhL) OX=1220926 GN=HMPREF1544_04583 PE=4 SV=1\n---------------------------------------------------------------------------------------------------------------------------------------------------------------------------------------------------------------------------------------------------------------------------------------------------------------------------------------------------------------------------------------------------------------------------------------------------------------------------------------------------------------------------------------------------------------------------------------------------------------------LFCALECLHGFNVVYRDLKPENILIDYNGHIA--LCDFGLCKLNMTDSE---RTNTF--CGTPEYLAPELLLGQGYTKNVDWWTLGVLLYEMLTGLPPFYHENTDEMYrKILRD-PLVFPDDMSDEASNFLTGLLTRDPNLRLgnRgTDEIRHHPFFRSIDW------------------------------------------------------------------------------------------------------------------------------------\n>tr|A0A663F2L9|A0A663F2L9_AQUCH/1751-1905 [subseq from] Striated muscle enriched protein kinase OS=Aquila chrysaetos chrysaetos OX=223781 GN=SPEG PE=3 SV=1\n----------------------------------------------------------------------------------------------------------------------------------------------------------------------------------------------------------------------------------------------------------------------------------------------------------------------------------------------------------------------------------------------------------------------------------------------------------------------------------------------------------------------------------------------------------------------------------------------------------------SYMRQVLEGICYLHQHSILHLDIKPENLLMADSSSEQVRICDFGNAQELTPEEPQYCK------YGTPEFVGPEIVNQSPVSSVTDIWPVGVIAYLCLTGISPFVGENDKTTLmNIRNYNvaFEERMFQGLTrEAKGFVIKVLV-NDRLRPNAEQTLEHPWF-----------------------------------------------------------------------------------------------------------------------------------------\n>tr|A0A663F2L9|A0A663F2L9_AQUCH/3218-3373 [subseq from] Striated muscle enriched protein kinase OS=Aquila chrysaetos chrysaetos OX=223781 GN=SPEG PE=3 SV=1\n------------------------------------------------------------------------------------------------------------------------------------------------------------------------------------------------------------------------------------------------------------------------------------------------------------------------------------------------------------------------------------------------------------------------------------------------------------------------------------------------------------------------------------------------------------------------------------------------------------------VLQLLQGLEYLHSRRIVHLDIKPDNVVISGVNA--LKIIDFGSAQTY----NPLVLRQLGRRVGTLEYMSPEVVKGDPVGSAADVWGVGV-LTYIMLSGRSPFFelDPVETENRILAGRFDAFKLyPNVSQSAALfIRKVLAVHPWSRPTVKDCFAN--AWLQDA------------------------------------------------------------------------------------------------------------------------------------\n>tr|A0A0Q5AL38|A0A0Q5AL38_9MICO/126-272 [subseq from] Non-specific serine/threonine protein kinase OS=Rathayibacter sp. Leaf294 OX=1736326 GN=ASF42_01580 PE=4 SV=1\n---------------------------------------------------------------------------------------------------------------------------------------------------------------------------------------------------------------------------------------------------------------------------------------------------------------------------------------------------------------------------------------------------------------------------------------------------------------------------------------------------------------------------------------------------------------------------------------------------------------------LAEALAYLHERGVVHRDVKPANILVSDvgSSGydHTAKLTDFGVAHFM--DGSRLT--SDGIVIGTASFVSPEQVAGEPISGASDVFSLGLVLLEALTGKREYSGTVLEAAIARLH--RSPSVPDSLPKPWRvLLTSMTQRDPGRRPTAEQVA----------------------------------------------------------------------------------------------------------------------------------------------\n>tr|A0A1W9QID8|A0A1W9QID8_9DELT/86-197 [subseq from] Non-specific serine/threonine protein kinase OS=Sorangiineae bacterium NIC37A_2 OX=1970199 GN=B6A08_00450 PE=4 SV=1\n--------------------------------------------------------------------------------------------------------------------------------------------------------------------------------------------------------------------------------------------------------------------------------------------------------------------------------------------------------------------------------------------------------------------------------------------------------------------------------------------------------------------------------------------------------------------------------------------------------------AARILLQVAASLEEAHEKGLVHRDVKPSNIMITERGGIrdFVKVLDFGLARGKTAEAGSLhSLSATTVFVGTPGYIAPEIISGARATPASDIFSLGCVAFFLVS-GRGPFDDP-------------------------------------------------------------------------------------------------------------------------------------------------------------------------------------------\n>tr|A0A5C6A0I4|A0A5C6A0I4_9BACT/103-257 [subseq from] Non-specific serine/threonine protein kinase OS=Stieleria varia OX=2528005 GN=pknA_4 PE=4 SV=1\n-------------------------------------------------------------------------------------------------------------------------------------------------------------------------------------------------------------------------------------------------------------------------------------------------------------------------------------------------------------------------------------------------------------------------------------------------------------------------------------------------------------------------------------------------------------------------------------------------------KRLPWMFVLDVAIQVCSALKHAHDLGVIHRDLKPANLVLTPSGE--IKLVDFGIAKIFGHEQTA-----EGSVLGTADYMAPEQATGAGITSRVDLYALGCVMYA-MLCGRPPFrGKTVSQVIEMVKskDPAPLDLIDpELPEDiVQIVHHLLAKDPADRPPT--------------------------------------------------------------------------------------------------------------------------------------------------\n>tr|A0A6A3T123|A0A6A3T123_9STRA/241-404 [subseq from] Uncharacterized protein OS=Phytophthora fragariae OX=53985 GN=PF006_g16463 PE=4 SV=1\n--------------------------------------------------------------------------------------------------------------------------------------------------------------------------------------------------------------------------------------------------------------------------------------------------------------------------------------------------------------------------------------------------------------------------------------------------------------------------------------------------------------------------------------------------------------------------------------------------------PFPEPVIMSWFAQLVLAVAYIHGKNVLHRDLKAQNVFLTHKN--VVKLGDFGISKALAGDATANT----ACGTP--ESMSPEICRGEPYGKKSDIWSLGCILYEM-IMLRRPFEASTLPEIFTKIcKGEFPPILPSFSRDLRLLVQLmLQQDASKRPSIEDICRFPFVQNPIQ------------------------------------------------------------------------------------------------------------------------------------\n>tr|A0A7L1B5C7|A0A7L1B5C7_GYMTI/114-266 [subseq from] HUNK kinase (Fragment) OS=Gymnorhina tibicen OX=9132 GN=Hunk_1 PE=4 SV=1\n-----------------------------------------------------------------------------------------------------------------------------------------------------------------------------------------------------------------------------------------------------------------------------------------------------------------------------------------------------------------------------------------------------------------------------------------------------------------------------------------------------------------------------------------------------------------------------------------------------------------YTRQILSAVEHLHCQGIVHRDLKIENFLLDENNNI--KIIDFGLSNT--ARFEGLSQELLHTQCGSPAYAAPELLAHKKYGPKVDVWSIGVSMFAMLTG-TLPFTVE-PFNIKQLHqkmliGEISPIPSDISPGAVHFMQSLLEPDPAKRPGVKEAIKD--------------------------------------------------------------------------------------------------------------------------------------------\n>tr|A0A7K1XQH7|A0A7K1XQH7_9ACTN/122-266 [subseq from] Non-specific serine/threonine protein kinase OS=Streptomyces sp. XHT-2 OX=2692621 GN=GSE51_31295 PE=4 SV=1\n---------------------------------------------------------------------------------------------------------------------------------------------------------------------------------------------------------------------------------------------------------------------------------------------------------------------------------------------------------------------------------------------------------------------------------------------------------------------------------------------------------------------------------------------------------------------------------------------------------------------LAYALKDIHAAGIIHRDLKPSNVLVTIDG---PRVIDFGIARALETVTDgGLTR--TGALVGSPGFMAPEQVRGDRITPACDVFCLGSVLAYAATGA-LPFGTAgsgvHALMFRIAQEEPDLT---QVPEGLaDLVRACLRKDPAARPTLDEVL----------------------------------------------------------------------------------------------------------------------------------------------\n>tr|A0A4S3GNH3|A0A4S3GNH3_9ACTN/122-266 [subseq from] Non-specific serine/threonine protein kinase OS=Streptomyces sp. Akac8 OX=2563106 GN=E7X38_19715 PE=4 SV=1\n---------------------------------------------------------------------------------------------------------------------------------------------------------------------------------------------------------------------------------------------------------------------------------------------------------------------------------------------------------------------------------------------------------------------------------------------------------------------------------------------------------------------------------------------------------------------------------------------------------------------LAYALKDIHAAGIIHRDLKPSNVLVTIDG---PRVIDFGIARALETVTDgGLTR--TGALVGSPGFMAPEQVRGDRITPACDVFCLGSVLAYAATGA-LPFGTAgsgvHALMFRIAQEEPDLT---QVPEGLaDLVRACLRKDPAARPTLDEVL----------------------------------------------------------------------------------------------------------------------------------------------\n>tr|A0A7J7ZUJ0|A0A7J7ZUJ0_MYOMY/726-877 [subseq from] Receptor protein-tyrosine kinase OS=Myotis myotis OX=51298 GN=mMyoMyo1_004541 PE=4 SV=1\n--------------------------------------------------------------------------------------------------------------------------------------------------------------------------------------------------------------------------------------------------------------------------------------------------------------------------------------------------------------------------------------------------------------------------------------------------------------------------------------------------------------------------------------------------------------------------------------------------------------LVGMLRGIASGMKYLSDMGYVHRDLAARNILI--NSNLVCKVSDFGLSRVLEDDPEAAY--TTRGGKIPIRWTAPEAIAYRKFTSASDVWSYGIVLWEVMSYGERPYWEMSNQDVIKAVDEgYRLPPPMDCPAALYqLMLDCWQKDRNNRPKFEQI-----------------------------------------------------------------------------------------------------------------------------------------------\n>tr|A0A2U9PFC7|A0A2U9PFC7_STRAS/95-231 [subseq from] Non-specific serine/threonine protein kinase OS=Streptomyces actuosus OX=1885 GN=DMT42_36190 PE=4 SV=1\n--------------------------------------------------------------------------------------------------------------------------------------------------------------------------------------------------------------------------------------------------------------------------------------------------------------------------------------------------------------------------------------------------------------------------------------------------------------------------------------------------------------------------------------------------------------------------------------------------------------------GLAEALEAVHAAGLVHRDLKPSNVLIAADG---PRVVDFGIS--VAAEATALTR--TGIVVGTPGFMAPEQLTGKPVTPATDVFALGAVLTYAATG-TGPFGTGSAQSLNfrIVYEEPDLSGLPS--PGLEIVARCLAKDPAHRPSV--------------------------------------------------------------------------------------------------------------------------------------------------\n>tr|A0A5C8Q2Z7|A0A5C8Q2Z7_9ACTN/93-255 [subseq from] Non-specific serine/threonine protein kinase OS=Streptomyces sp. IB2014 016-6 OX=2517818 GN=EW053_32595 PE=4 SV=1\n--------------------------------------------------------------------------------------------------------------------------------------------------------------------------------------------------------------------------------------------------------------------------------------------------------------------------------------------------------------------------------------------------------------------------------------------------------------------------------------------------------------------------------------------------------------------------------------------------EQVKNNGPMAPAELrRLTAGLAEALRDIHRAGVVHRDLKPGNVLLTDNG---PKVIDFGISR--PVDSD--LRTETGKLIGSPPYMAPEQFQRPREVgPAADVFALGSLLVHAATG-RGPFDSDspYIVAYQVVHDEADLV---GLPADLApLVGRCLAKDPEKRPTPDEIMSE--------------------------------------------------------------------------------------------------------------------------------------------\n>tr|A0A367K5N3|A0A367K5N3_RHIST/377-536 [subseq from] Uncharacterized protein OS=Rhizopus stolonifer OX=4846 GN=CU098_005443 PE=4 SV=1\n---------------------------------------------------------------------------------------------------------------------------------------------------------------------------------------------------------------------------------------------------------------------------------------------------------------------------------------------------------------------------------------------------------------------------------------------------------------------------------------------------------------------------------------------------------------------------------------------------------FPEKLVASFCIKILNGLEYLHQNQVVHCDLKAANILTTKTGD--VKLTDFGVSLNLKIK-----GIDIGAVSGTPNWMAPEVIELKGASTKSDIWSLGCTLIELVT-GKPPYADMIAMSAM-FRIVEDICppLPDMVsDDMKSFLKACFQKDPEQRPSASQLKQHSWIT----------------------------------------------------------------------------------------------------------------------------------------\n>tr|A0A5D2E4B2|A0A5D2E4B2_GOSDA/342-509 [subseq from] Protein kinase domain-containing protein OS=Gossypium darwinii OX=34276 GN=ES288_A12G000800v1 PE=4 SV=1\n----------------------------------------------------------------------------------------------------------------------------------------------------------------------------------------------------------------------------------------------------------------------------------------------------------------------------------------------------------------------------------------------------------------------------------------------------------------------------------------------------------------------------------------------------------------------------------------------------LQEYGaFKEPVIQNYTRQILSGLAYLHGRNTVHRDIKGANILVDPTGEI--KLADFGMAKHITACGTMLS------FKGSPYWMAPEVVMNTNgYNLAVDIWSLGCTILEMA-TSKPPW-NQYEGVAAIfkIGNSKDIPEIpDRLsNEAKSFIRLCLQREPSARPTALQLLDHPFIHD---------------------------------------------------------------------------------------------------------------------------------------\n>tr|A0A0F4ZCI4|A0A0F4ZCI4_9PEZI/286-473 [subseq from] Protein kinase domain-containing protein OS=Thielaviopsis punctulata OX=72032 GN=TD95_001863 PE=4 SV=1\n-----------------------------------------------------------------------------------------------------------------------------------------------------------------------------------------------------------------------------------------------------------------------------------------------------------------------------------------------------------------------------------------------------------------------------------------------------------------------------------------------------------------------------------------------------------------------------------------------------------------YFRDLILGIEYLHSQGIVHRDIKPDNLLLSEDD--VMKISDFGVSEMFSNDRID--DMKVSKDAGSPAFMAPELCRARHgdvAGKAVDIWAMGITL-YCFRYGKIPFdeGDNMLEMFHNICEQTPWYPEDESPEFLDLMSRILDKNPQTRIKMPELREHAWvtMCGIDPLLSEEENCAELIEPPNELELSRAL------------------------------------------------------------------------------------------------------------\n>tr|A0A7L3FL02|A0A7L3FL02_9GRUI/671-841 [subseq from] Receptor protein-tyrosine kinase (Fragment) OS=Zapornia atra OX=2585822 GN=Epha8 PE=4 SV=1\n-----------------------------------------------------------------------------------------------------------------------------------------------------------------------------------------------------------------------------------------------------------------------------------------------------------------------------------------------------------------------------------------------------------------------------------------------------------------------------------------------------------------------------------------------------------------------------------------EYMENGSlDTFLRKHDGQFTIIqLVGMLRGIGAGMRYLSDLGYVHRDLAARNILV--NSNLVCKVSDFGLSRILEDDPDAAY-TTTG-GKIPIRWTAPEAIAYRKFSSASDVWSYGIVMWEVLAYGERPYWNMTNRDViNSVEEGYRLPAPMGCPSALHQLmLDCWQKERSERPR---------------------------------------------------------------------------------------------------------------------------------------------------\n>tr|W4JY04|W4JY04_HETIT/193-351 [subseq from] Protein kinase domain-containing protein (Fragment) OS=Heterobasidion irregulare (strain TC 32-1) OX=747525 GN=HETIRDRAFT_479585 PE=4 SV=1\n---------------------------------------------------------------------------------------------------------------------------------------------------------------------------------------------------------------------------------------------------------------------------------------------------------------------------------------------------------------------------------------------------------------------------------------------------------------------------------------------------------------------------------------------------------------------------------------------------------------VSVIRSILSGVRYLHEHDIVHRDLKRVNILYrTRDAHSDIVIADFGIAKHLHSSEEQLTS----L-AGSFGYVAPEVLNNKGHGKAVDMWSTGIITYVLLCGYSPFRSDDVKQLVRETTEAKIEFheryWKAVSSEAKEFIKSLLNPEPSKRPTAEEALLDPWL-----------------------------------------------------------------------------------------------------------------------------------------\n>tr|A0A2R6X6Z5|A0A2R6X6Z5_MARPO/128-227 [subseq from] Protein kinase domain-containing protein OS=Marchantia polymorpha OX=3197 GN=MARPO_0032s0067 PE=3 SV=1\n------------------------------------------------------------------------------------------------------------------------------------------------------------------------------------------------------------------------------------------------------------------------------------------------------------------------------------------------------------------------------------------------------------------------------------------------------------------------------------------------------------------------------------------------------------------------------------------------------------PFVIKtFMYQILLGVHYCHQSNVMHRDLKPQNLLI-DRSSLRLKIADFGLSRRfhLPGNQNTLYAFSQ--EVVTLWYRAPELLLGTtVYSTSIDMWSVGCIFA--------------------------------------------------------------------------------------------------------------------------------------------------------------------------------------------------------\n>tr|A0A1C5DQN6|A0A1C5DQN6_9ACTN/111-265 [subseq from] Non-specific serine/threonine protein kinase OS=Streptomyces sp. MnatMP-M17 OX=1839780 GN=GA0115259_103635 PE=4 SV=1\n-----------------------------------------------------------------------------------------------------------------------------------------------------------------------------------------------------------------------------------------------------------------------------------------------------------------------------------------------------------------------------------------------------------------------------------------------------------------------------------------------------------------------------------------------------------------------------------------------------RTAGQPPASAVRwVGAGVAAALVALHGAGIVHRDIKPPNVLLPLNGP---RVIDFGISH-----ASDLTRTSLTLG--TIAFTSPEQARGEPSTAASDIYSLGATLFHL-AVGRPPYAHDGDTLGLLARVARGELELSGLPRELdQLIRPCLAADPGARPRPADVL----------------------------------------------------------------------------------------------------------------------------------------------\n>tr|A0A6J3QBZ1|A0A6J3QBZ1_TURTR/109-261 [subseq from] serine/threonine-protein kinase Nek5 isoform X3 OS=Tursiops truncatus OX=9739 GN=NEK5 PE=4 SV=1\n------------------------------------------------------------------------------------------------------------------------------------------------------------------------------------------------------------------------------------------------------------------------------------------------------------------------------------------------------------------------------------------------------------------------------------------------------------------------------------------------------------------------------------------------------------------------------------------------------------------FVQISLGLKHIHDRKILHRDIKTQNIFLSKNG-MVAKLGDFGIARVL-NNTMELARTCVG----TPYYLSPEICQNKPYNNKTDIWSLGCVLYELCT-LRHPFeGNNLHQLVLKIcQARVPPISPRFSHDLQSLISQLFEVSPRARPSISSILKRPFLEN---------------------------------------------------------------------------------------------------------------------------------------\n>tr|A0A3R7LMC9|A0A3R7LMC9_9TRYP/466-618 [subseq from] Zinc finger protein kinase OS=Trypanosoma conorhini OX=83891 GN=Tco025E_00242 PE=4 SV=1\n-----------------------------------------------------------------------------------------------------------------------------------------------------------------------------------------------------------------------------------------------------------------------------------------------------------------------------------------------------------------------------------------------------------------------------------------------------------------------------------------------------------------------------------------------------------------------------------------------------------------IVAEIVLALEQLHRYDIVHRDLKPENVVFAADGHL--KLTDFGLARM---NFSR-HRRCS--FVGSPEYLAPETIRGERQTAALDWWSLGVMMYEMLKGA-APFhaANNNEVCSNVLSLDLDLSAPCFTPEAASLIRQLLQRQPKQRlSDAEQIKAHPYFAS---------------------------------------------------------------------------------------------------------------------------------------\n>tr|A0A4D4MFX4|A0A4D4MFX4_STRAX/110-258 [subseq from] Non-specific serine/threonine protein kinase OS=Streptomyces avermitilis OX=33903 GN=SAV14893_081100 PE=4 SV=1\n----------------------------------------------------------------------------------------------------------------------------------------------------------------------------------------------------------------------------------------------------------------------------------------------------------------------------------------------------------------------------------------------------------------------------------------------------------------------------------------------------------------------------------------------------------------------------------------------------------PVPSLRVLGARLAEALRELHAAGLVHRDVKPGNVLLALDG---PRLIDFGVARN-SED-TALT--STGVVVGTPGFLPPEQARGGRDPgPAGDVFSLGCVLVFAATG-RLAFGTG-SIDALLYRTVHDAPDLEGVPaELAEVVAGCLEKDPELRPTVE-------------------------------------------------------------------------------------------------------------------------------------------------\n>tr|A0A3Q3VWK0|A0A3Q3VWK0_MOLML/709-880 [subseq from] Receptor protein-tyrosine kinase OS=Mola mola OX=94237 PE=4 SV=1\n--------------------------------------------------------------------------------------------------------------------------------------------------------------------------------------------------------------------------------------------------------------------------------------------------------------------------------------------------------------------------------------------------------------------------------------------------------------------------------------------------------------------------------------------------------------------------------------------ENGSLDSfLRQHDGHFTVIqLVGMLRGIASGMKYLSDMGYVHRDLAARNILV--NSNLVCKVSDFGLSRVLEDDPEAAY-TTTG-GKIPIRWTAPEAISYRKFSSASDAWSYGIVMWEVMSYGERPYWEMSNQDVIL-SIEEgyRLPAPMGCPVALHQLmLHCWQKERGHRPKFTDV-----------------------------------------------------------------------------------------------------------------------------------------------\n>tr|A0A1U7CN48|A0A1U7CN48_9BACT/172-281 [subseq from] Non-specific serine/threonine protein kinase OS=Paludisphaera borealis OX=1387353 GN=prkC_4 PE=4 SV=1\n-----------------------------------------------------------------------------------------------------------------------------------------------------------------------------------------------------------------------------------------------------------------------------------------------------------------------------------------------------------------------------------------------------------------------------------------------------------------------------------------------------------------------------------------------------------------------------------------------------KRGPIPAPEMIDYAAQAAHGLAHAHGQGMVHRDVKPSNMLLTEDRKI--KILDLGLGVLMQADDAATFATADGVAVGTVDYMSPEQALGRDVDGRSDIFSLGCAMFHLITGK--------------------------------------------------------------------------------------------------------------------------------------------------------------------------------------------------\n>tr|B0Y3E9|B0Y3E9_ASPFC/738-862 [subseq from] MAP kinase kinase kinase Ste11/SteC OS=Neosartorya fumigata (strain CEA10 / CBS 144.89 / FGSC A1163) OX=451804 GN=AFUB_053960 PE=3 SV=1\n------------------------------------------------------------------------------------------------------------------------------------------------------------------------------------------------------------------------------------------------------------------------------------------------------------------------------------------------------------------------------------------------------------------------------------------------------------------------------------------------------------------------------------------------------------------------------------------------------YNTFQEPLIKNFVRQILEGLSYLHSRDIIHRDIKGANILVDNKGG--IKISDFGISKRVEASTVLGARAS-GNGgghlhrpslQGSVYWMAPEVVRQTAHTKKADIWSLGCLVVE-MFIGAHPFPDCSQ-----------------------------------------------------------------------------------------------------------------------------------------------------------------------------------------\n>tr|Q4WTX3|Q4WTX3_ASPFU/738-862 [subseq from] MAP kinase kinase kinase SteC OS=Neosartorya fumigata (strain ATCC MYA-4609 / Af293 / CBS 101355 / FGSC A1100) OX=330879 GN=AFUA_5G06420 PE=3 SV=2\n------------------------------------------------------------------------------------------------------------------------------------------------------------------------------------------------------------------------------------------------------------------------------------------------------------------------------------------------------------------------------------------------------------------------------------------------------------------------------------------------------------------------------------------------------------------------------------------------------YNTFQEPLIKNFVRQILEGLSYLHSRDIIHRDIKGANILVDNKGG--IKISDFGISKRVEASTVLGARAS-GNGgghlhrpslQGSVYWMAPEVVRQTAHTKKADIWSLGCLVVE-MFIGAHPFPDCSQ-----------------------------------------------------------------------------------------------------------------------------------------------------------------------------------------\n>tr|A0A3P8S1D3|A0A3P8S1D3_AMPPE/117-274 [subseq from] Calcium/calmodulin-dependent protein kinase OS=Amphiprion percula OX=161767 PE=3 SV=1\n-------------------------------------------------------------------------------------------------------------------------------------------------------------------------------------------------------------------------------------------------------------------------------------------------------------------------------------------------------------------------------------------------------------------------------------------------------------------------------------------------------------------------------------------------------------------------------------------------------------------QQILEAVLHCHQMGVVHRDLKPENLLLAsKSKGAAVKLADFGLAIEVEGDQQAWF----GF-AGTPGYLSPEVLRKDPYGKAVDLWACGVILYILLVGY-PPFWDEdQHRLYQqIKAGAYDFPSPEwdtVTPEAKDLINKMLTINPAKRITAAEALKHPWISHR--------------------------------------------------------------------------------------------------------------------------------------\n>tr|A0A1C6QNU5|A0A1C6QNU5_9ACTN/121-255 [subseq from] Non-specific serine/threonine protein kinase OS=Streptomyces sp. AmelKG-D3 OX=1115568 GN=YUWDRAFT_05242 PE=4 SV=1\n---------------------------------------------------------------------------------------------------------------------------------------------------------------------------------------------------------------------------------------------------------------------------------------------------------------------------------------------------------------------------------------------------------------------------------------------------------------------------------------------------------------------------------------------------------------------------------------------------------------------LAEALHVVHGQGIVHRDVKPSNVLLALDG---PRLIDFGIARALGATVS-L--TSTGVSVGSPGYMAPEQIRGRDISGAADVFSLGAVLAYAATGRAPFSGDSSAvLLYKVVHEEPELGDLEG--DLREVVAGCLAKDPDERL----------------------------------------------------------------------------------------------------------------------------------------------------\n>tr|A0A7K2SM97|A0A7K2SM97_9ACTN/121-255 [subseq from] Non-specific serine/threonine protein kinase OS=Streptomyces sp. SID8350 OX=2690337 GN=GTY74_01410 PE=4 SV=1\n---------------------------------------------------------------------------------------------------------------------------------------------------------------------------------------------------------------------------------------------------------------------------------------------------------------------------------------------------------------------------------------------------------------------------------------------------------------------------------------------------------------------------------------------------------------------------------------------------------------------LAEALHVVHGQGIVHRDVKPSNVLLALDG---PRLIDFGIARALGATVS-L--TSTGVSVGSPGYMAPEQIRGRDISGAADVFSLGAVLAYAATGRAPFSGDSSAvLLYKVVHEEPELGDLEG--DLREVVAGCLAKDPDERL----------------------------------------------------------------------------------------------------------------------------------------------------\n>tr|A0A6A3JKB3|A0A6A3JKB3_9STRA/241-404 [subseq from] Uncharacterized protein OS=Phytophthora fragariae OX=53985 GN=PF007_g17511 PE=4 SV=1\n--------------------------------------------------------------------------------------------------------------------------------------------------------------------------------------------------------------------------------------------------------------------------------------------------------------------------------------------------------------------------------------------------------------------------------------------------------------------------------------------------------------------------------------------------------------------------------------------------------PFPEPVIMSWFAQLVLAVAYIHGKNVLHRDLKAQNVFLTHKN--VVKLGDFGISKALAGDATANT----ACGTP--ESMSPEICRGEPYGKKSDIWSLGCILYEM-IMLRRPFEASTLPEIFTKIcKGEFPPILPSFSRDLRLLVQLmLQQDASKRPSIEDICRFPFVQNPIQ------------------------------------------------------------------------------------------------------------------------------------\n>tr|A0A6G0RA03|A0A6G0RA03_9STRA/241-404 [subseq from] Uncharacterized protein OS=Phytophthora fragariae OX=53985 GN=PF008_g16863 PE=4 SV=1\n--------------------------------------------------------------------------------------------------------------------------------------------------------------------------------------------------------------------------------------------------------------------------------------------------------------------------------------------------------------------------------------------------------------------------------------------------------------------------------------------------------------------------------------------------------------------------------------------------------PFPEPVIMSWFAQLVLAVAYIHGKNVLHRDLKAQNVFLTHKN--VVKLGDFGISKALAGDATANT----ACGTP--ESMSPEICRGEPYGKKSDIWSLGCILYEM-IMLRRPFEASTLPEIFTKIcKGEFPPILPSFSRDLRLLVQLmLQQDASKRPSIEDICRFPFVQNPIQ------------------------------------------------------------------------------------------------------------------------------------\n>tr|A0A395IYC2|A0A395IYC2_9HELO/129-301 [subseq from] Protein kinase domain-containing protein OS=Monilinia fructigena OX=38457 GN=DID88_001879 PE=3 SV=1\n-------------------------------------------------------------------------------------------------------------------------------------------------------------------------------------------------------------------------------------------------------------------------------------------------------------------------------------------------------------------------------------------------------------------------------------------------------------------------------------------------------------------------------------------------------------------------------------------CENGSLHSICKSYGKfPENLVGVYMGQILLGLQYLHDQGVIHRDIKGANILTTKDGK--VKLADFGVSTSTLAGA-----DKEAQSCGTPYWMAPEIIQLSGATPASDIWSLGCTVIELL-EGKPPYHKLAPMPalFAIVNDDHPPLPEGVSPAARDFLIQCFQKDPNLRVSARKLLKHAW------------------------------------------------------------------------------------------------------------------------------------------\n>tr|A0A5P8K7F7|A0A5P8K7F7_9ACTN/131-278 [subseq from] Non-specific serine/threonine protein kinase OS=Streptomyces phaeolivaceus OX=2653200 GN=F9278_22410 PE=4 SV=1\n------------------------------------------------------------------------------------------------------------------------------------------------------------------------------------------------------------------------------------------------------------------------------------------------------------------------------------------------------------------------------------------------------------------------------------------------------------------------------------------------------------------------------------------------------------------------------------------------------------SSVLALGAGLSEALQAIHTAGLVHRDLKPSNVLLAPDG---PKVIDFGIA--IAAGSSSLTRSGAVI--GTPAYMSPEQLTGGRAGTAADVFALGGVLVFAATGE-AAFGSGPSLGVgyRVVHDEPGLS---AVPMGLRTLLGrCLDKDPDRRPTVAEL-----------------------------------------------------------------------------------------------------------------------------------------------\n>tr|A0A671YME4|A0A671YME4_SPAAU/116-280 [subseq from] Calcium/calmodulin-dependent protein kinase OS=Sparus aurata OX=8175 GN=CAMK2B PE=3 SV=1\n------------------------------------------------------------------------------------------------------------------------------------------------------------------------------------------------------------------------------------------------------------------------------------------------------------------------------------------------------------------------------------------------------------------------------------------------------------------------------------------------------------------------------------------------------------------------------------------------------------------IQQILEAVLHCHQMGVVHRDLKPENLLLAsKCKNAAVKLADFGLAIEVQGEQQAWF----GF-AGTPGYLSPEVLRKEAYGKPVDIWACGVILYILLVG-YPPFWDEDQHKLyqQIKAGAYDFPSPEwdtVTPEAKNLINQMLTINPAKRITAQEALKHPWVCQRSTVASM--------------------------------------------------------------------------------------------------------------------------------\n>tr|A0A1W5YZR1|A0A1W5YZR1_9ACTN/121-255 [subseq from] Non-specific serine/threonine protein kinase OS=Streptomyces sp. S8 OX=1837283 GN=A6E92_12485 PE=4 SV=1\n---------------------------------------------------------------------------------------------------------------------------------------------------------------------------------------------------------------------------------------------------------------------------------------------------------------------------------------------------------------------------------------------------------------------------------------------------------------------------------------------------------------------------------------------------------------------------------------------------------------------LAEALHVVHGQGIVHRDVKPSNVLLALDG---PRLIDFGIARALGATVS-L--TSTGVSVGSPGYMAPEQIRGRDISGAADVFSLGAVLAYAATGRAPFSGDSSAvLLYKVVHEEPELGDLEG--DLREVVAGCLAKDPDERL----------------------------------------------------------------------------------------------------------------------------------------------------\n>tr|A0A139A1B6|A0A139A1B6_GONPJ/125-289 [subseq from] Pkinase-domain-containing protein OS=Gonapodya prolifera (strain JEL478) OX=1344416 GN=M427DRAFT_36911 PE=4 SV=1\n--------------------------------------------------------------------------------------------------------------------------------------------------------------------------------------------------------------------------------------------------------------------------------------------------------------------------------------------------------------------------------------------------------------------------------------------------------------------------------------------------------------------------------------------------------------------------------------------------------------AKRLFRQVVEAVKYCHDKNLVHRDLKLENVMLTDDMG-NVKLIDFGFTREVALPTQKQLL---DTYCGSVAYAAPEMIIGKQYLgPQADIWSLGVILFTL-VCGFLPFDDDSENEILVQKKIKELdyEMPEFLSDTCkDLITRILKLDPADRIPLNDILHHPWFSDAGTG-----------------------------------------------------------------------------------------------------------------------------------\n>tr|A0A067CHY5|A0A067CHY5_SAPPC/592-772 [subseq from] cGMP-dependent protein kinase OS=Saprolegnia parasitica (strain CBS 223.65) OX=695850 GN=SPRG_05310 PE=4 SV=1\n----------------------------------------------------------------------------------------------------------------------------------------------------------------------------------------------------------------------------------------------------------------------------------------------------------------------------------------------------------------------------------------------------------------------------------------------------------------------------------------------------------------------------------------------------------------------------------VYL--VQEYIEKGNLTEIAHGDRLPEYVVRKYMRDLVCGLQYLHFHKIVHRDIKPENILVTADD--IAKIADFGAARMVMNEAETIS----G-AKGTPAFMAPEMFNiNaEYTGPSADIWSLGATLYMMMFGHPPWLADN-EIELAEKVQRDELSFPEGFvePHLKNLLQRMLTKDPDRRITLADVMNHEW------------------------------------------------------------------------------------------------------------------------------------------\n>tr|A0A2I4H4H8|A0A2I4H4H8_JUGRE/401-554 [subseq from] mitogen-activated protein kinase kinase kinase 1-like isoform X1 OS=Juglans regia OX=51240 GN=LOC109013413 PE=4 SV=1\n-----------------------------------------------------------------------------------------------------------------------------------------------------------------------------------------------------------------------------------------------------------------------------------------------------------------------------------------------------------------------------------------------------------------------------------------------------------------------------------------------------------------------------------------------------------------------------------------------------------------YTRQILNGLMYLHDRDVVHRDIKCANILVDASG--SVKLADFGLAKATK-------LNDVKSSKGTAFWMAPEQLqvvnlKNHGYGLAADIWSLGCTVLEMLTC-QAPYSHLEGmQALFMIGRGKPPPVPDSLSrDARDFILKCIQVNPNDRPTAAQLLDHPFL-----------------------------------------------------------------------------------------------------------------------------------------\n>tr|A0A3L8SND6|A0A3L8SND6_CHLGU/1770-1924 [subseq from] Uncharacterized protein OS=Chloebia gouldiae OX=44316 GN=DV515_00005538 PE=3 SV=1\n----------------------------------------------------------------------------------------------------------------------------------------------------------------------------------------------------------------------------------------------------------------------------------------------------------------------------------------------------------------------------------------------------------------------------------------------------------------------------------------------------------------------------------------------------------------------------------------------------------------SYMRQVLEGILYLHQHSVLHLDIKPENLLMADLSSDQIRICDFGNAQELMSEEPQYCK------YGTPEFVGPEIVNQTPVSSVTDIWPVGVIAYLCLTGISPFVGENDKTTLmNIRNYNvaFEERMFQGLTrEAKGFVIKVLVN-DKLRPNAEQTLEHPWF-----------------------------------------------------------------------------------------------------------------------------------------\n>tr|A0A3L8SND6|A0A3L8SND6_CHLGU/3259-3414 [subseq from] Uncharacterized protein OS=Chloebia gouldiae OX=44316 GN=DV515_00005538 PE=3 SV=1\n-------------------------------------------------------------------------------------------------------------------------------------------------------------------------------------------------------------------------------------------------------------------------------------------------------------------------------------------------------------------------------------------------------------------------------------------------------------------------------------------------------------------------------------------------------------------------------------------------------------------LQLLQGLEYLHGRRIVHLDIKPDNIIVSGTN--ALKIIDFGSAQTY----NPLVLRQLGRRAGTLEYMSPEVVKGDPVGSAADVWGVGV-LTYIMLSGRSPFFelDPIETENRILAGRFDAFKLyPNVSQTAaLFIRKVLTVHPWSRPTVKDCFAN--AWLQDAY-----------------------------------------------------------------------------------------------------------------------------------\n>tr|A0A7G2CPG8|A0A7G2CPG8_9TRYP/829-984 [subseq from] PAS fold/Protein kinase domain/Protein tyrosine kinase, putative OS=Angomonas deanei OX=59799 GN=ADEAN_000878000 PE=4 SV=1\n----------------------------------------------------------------------------------------------------------------------------------------------------------------------------------------------------------------------------------------------------------------------------------------------------------------------------------------------------------------------------------------------------------------------------------------------------------------------------------------------------------------------------------------------------------------------------------------------------------PQLTVVNIIKQVLTAIAYLHSRGTAHRDVKPQNILL-KNKEGLIKLTDFGTARQ-----GAATKEV----KGTFRYMAPEVYKGLPHGLPCDIWSIGCLV--CELFNCPP---KFMEVSSILGDMTTITpYLESLPNNPILcdfVYKCFKLDPNLRPTASHLLTHPMLTNT--------------------------------------------------------------------------------------------------------------------------------------\n>tr|A0A286ZL03|A0A286ZL03_PIG/117-277 [subseq from] Calcium/calmodulin-dependent protein kinase OS=Sus scrofa OX=9823 GN=CAMK2B PE=1 SV=2\n------------------------------------------------------------------------------------------------------------------------------------------------------------------------------------------------------------------------------------------------------------------------------------------------------------------------------------------------------------------------------------------------------------------------------------------------------------------------------------------------------------------------------------------------------------------------------------------------------------------IQQILEAVLHCHQMGVVHRDLKPENLLLAsKCKGAAVKLADFGLAIEVQGDQQAWF----GF-AGTPGYLSPEVLRKEAYGKPVDIWACGVILYILLVG-YPPFWDEDQHKLyqQIKAGAYDFPSPEwdtVTPEAKNLINQMLTINPAKRITAHEALKHPWVCQRST------------------------------------------------------------------------------------------------------------------------------------\n>tr|A0A7K2XTH5|A0A7K2XTH5_9ACTN/121-218 [subseq from] Non-specific serine/threonine protein kinase (Fragment) OS=Streptomyces sp. SID1046 OX=2690249 GN=GT352_07750 PE=4 SV=1\n---------------------------------------------------------------------------------------------------------------------------------------------------------------------------------------------------------------------------------------------------------------------------------------------------------------------------------------------------------------------------------------------------------------------------------------------------------------------------------------------------------------------------------------------------------------------------------------------------------------------LARALVAVHGLGLVHRDVKPSNVMLTLDG---PRLIDFGIARAT-DGTASLT--STGVSIGSPGYMSPEQILGKGVTAAADVFSLGAVMAFAATGRPPFSGDNS------------------------------------------------------------------------------------------------------------------------------------------------------------------------------------------\n>tr|I3N0N3|I3N0N3_ICTTR/111-272 [subseq from] Testis specific serine kinase 2 OS=Ictidomys tridecemlineatus OX=43179 GN=TSSK2 PE=3 SV=1\n------------------------------------------------------------------------------------------------------------------------------------------------------------------------------------------------------------------------------------------------------------------------------------------------------------------------------------------------------------------------------------------------------------------------------------------------------------------------------------------------------------------------------------------------------------------------------------------------------------DVARKMFRQLSSAVKYCHDLDVVHRDLKCENLLLDKDFN--IKLSDFGFSKRCLRDGSGrIVLSKTF--CGSAAYAAPEVLQGiPYQPKVYDIWSLGVILYI-MVCGSMPYDDSDiKKMLRIQKEHRvDFPRSKNLtSECKDLIYRILQPDVNRRLHIDEILSHS--WL---------------------------------------------------------------------------------------------------------------------------------------\n>tr|A0A310SCC3|A0A310SCC3_9HYME/108-262 [subseq from] Serine/threonine-protein kinase Nek5 OS=Eufriesea mexicana OX=516756 GN=WN48_05824 PE=3 SV=1\n--------------------------------------------------------------------------------------------------------------------------------------------------------------------------------------------------------------------------------------------------------------------------------------------------------------------------------------------------------------------------------------------------------------------------------------------------------------------------------------------------------------------------------------------------------------------------------------------------------------VLYLFSQIVLGVHHIHFKKILHRDLKPENIMLTGSRGDIVKIGDFGVSKNFK----ELKNSSIVCCAGSFCYMAPEMLKGQSYDLKCDIWSMGIILYEMVT-KSHPFPARTLTDiVQMICKEKPRPLRKGTsVSIVNLISKMLRKHPLYRPKTDQLVLCP-------------------------------------------------------------------------------------------------------------------------------------------\n>tr|A0A7W9L7D2|A0A7W9L7D2_9ACTN/99-243 [subseq from] Non-specific serine/threonine protein kinase OS=Nonomuraea jabiensis OX=882448 GN=HD596_000109 PE=4 SV=1\n------------------------------------------------------------------------------------------------------------------------------------------------------------------------------------------------------------------------------------------------------------------------------------------------------------------------------------------------------------------------------------------------------------------------------------------------------------------------------------------------------------------------------------------------------------------------------------------------------------------AVSVATALTAIHGAGVVHRDLKPSNVLL---SPVGPRVIDFGIARAL--DTLGGV-TGTGELVGTPRYMAPEVLRGEPVSPACDVFSWGCLVAFAAS-GRAPFGgDTLPSIVyQVLNTEPDLSDVE--PGLRELVGAALRKDPAARPTAQQLLD---------------------------------------------------------------------------------------------------------------------------------------------\n>tr|A0A671UMB2|A0A671UMB2_SPAAU/606-788 [subseq from] Receptor protein-tyrosine kinase OS=Sparus aurata OX=8175 GN=LOC115585339 PE=4 SV=1\n-----------------------------------------------------------------------------------------------------------------------------------------------------------------------------------------------------------------------------------------------------------------------------------------------------------------------------------------------------------------------------------------------------------------------------------------------------------------------------------------------------------------------------------------------------------------------------------HAMIVTEYMENGALDRYLRDhDGEfASFQLVGMLRGIAAGMKYLSDMSYVHRDLAARNILV--NNTLECKVSDFGLSRVLEDDPEGTY-T-TSGGKIPIRWTAPEAIAYRKFTSASDVWSFGIVMWEVMAFGERPYWDMSNHEVmKAINEAFRLPAPMDCPSAVYqLMLQCWLQDRSKRPRFGDIVS---------------------------------------------------------------------------------------------------------------------------------------------\n>tr|A0A7J8HWN9|A0A7J8HWN9_ROUAE/110-270 [subseq from] SNF related kinase OS=Rousettus aegyptiacus OX=9407 GN=HJG63_018165 PE=3 SV=1\n--------------------------------------------------------------------------------------------------------------------------------------------------------------------------------------------------------------------------------------------------------------------------------------------------------------------------------------------------------------------------------------------------------------------------------------------------------------------------------------------------------------------------------------------------------------------------------------------------------GLNEDLAKKYFAQIVHAISYCHKLHVVHRDLKPENVVFFEKQGL-VKLTDFGFSNKFQPGK-KLTT-----SCGSLAYSAPEILLgDEYDAPAVDIWSLGVILFMLVC-GQPPFQEaNDSETLTMIMDCKYTVPAHVSKECKDLITRMLQRDPKRRASLEEIENHPWLQ----------------------------------------------------------------------------------------------------------------------------------------\n>tr|A0A2A4KUF7|A0A2A4KUF7_9ACTN/131-275 [subseq from] Non-specific serine/threonine protein kinase OS=Streptomyces sp. WZ.A104 OX=2023771 GN=CIB93_00300 PE=4 SV=1\n--------------------------------------------------------------------------------------------------------------------------------------------------------------------------------------------------------------------------------------------------------------------------------------------------------------------------------------------------------------------------------------------------------------------------------------------------------------------------------------------------------------------------------------------------------------------------------------------------------------------GLAHALQHIHGAGLIHRDLKPSNVLLTIDG---PRVIDFGIARALDSVPdGDLTR--TGAIVGSPGFMAPEQVRGERVTTACDVFCLGSVLAYAAS-GRLPFGSADGGGPHALMfriAQEDPDLTGVPEELADVVRDCLAKDPAARPGPDE------------------------------------------------------------------------------------------------------------------------------------------------\n>tr|K9KCP0|K9KCP0_HORSE/144-312 [subseq from] Serine/threonine-protein kinase Chk2-like protein (Fragment) OS=Equus caballus OX=9796 PE=2 SV=1\n---------------------------------------------------------------------------------------------------------------------------------------------------------------------------------------------------------------------------------------------------------------------------------------------------------------------------------------------------------------------------------------------------------------------------------------------------------------------------------------------------------------------------------------------------------------------------------------------------------------------MLLAVQYLHENGIIHRDLKPENVLLSSQKEDClIKITDFGQSKIL-GETS-LMRTLC----GTPTYLAPEVLNSfgtAGYNRAVDCWSLGVILFICLSG-YPPFSEH-KTQVSLkdqITSGKYNFIPEVWAEvsekALDLVKKLLIVDPKARFTTEEALRHPWLQDEDMKRKFQNLL----------------------------------------------------------------------------------------------------------------------------\n>tr|A0A6G2Y9E3|A0A6G2Y9E3_9ACTN/113-218 [subseq from] Protein kinase (Fragment) OS=Streptomyces sp. SID8382 OX=2690362 GN=GTZ89_32435 PE=4 SV=1\n---------------------------------------------------------------------------------------------------------------------------------------------------------------------------------------------------------------------------------------------------------------------------------------------------------------------------------------------------------------------------------------------------------------------------------------------------------------------------------------------------------------------------------------------------------------------------------------------------------LPVPEVLDIAEQVAAALAYTHDQGVVHRDLKPANIMRLTDGT--VKLCDFGIA-RLAHDVGFTSRlTGTGVAMGTPHYMSPEQIAGSPVDHRSDLYSLGCVLYELATGA--------------------------------------------------------------------------------------------------------------------------------------------------------------------------------------------------\n>tr|A0A452H6P4|A0A452H6P4_9SAUR/535-720 [subseq from] Receptor protein-tyrosine kinase OS=Gopherus agassizii OX=38772 PE=4 SV=1\n-----------------------------------------------------------------------------------------------------------------------------------------------------------------------------------------------------------------------------------------------------------------------------------------------------------------------------------------------------------------------------------------------------------------------------------------------------------------------------------------------------------------------------------------------------------------------------VARSKLVMI-VTEYMENGSLDSfLRKHDGQFTIIqLVGMLRGIGAGMRYLSDLGYVHRDLAARNVLV--NSNLVCKVSDFGLSRILEDDPYAA-YTTTG-GKIPIRWTAPEAIAYRTFSSASDVWSYGVVMWEVLAYGERPYWNMTNRDViNSVEEGYRLPAPMGCPTALHqLMLDCWQKDRSERPRFSQI-----------------------------------------------------------------------------------------------------------------------------------------------\n>tr|A0A446BQK8|A0A446BQK8_9PEZI/1527-1712 [subseq from] C6f2e4e8-d534-49ef-86a0-52194e6ff9da OS=Thermothielavioides terrestris OX=2587410 GN=TT172_LOCUS7212 PE=4 SV=1\n------------------------------------------------------------------------------------------------------------------------------------------------------------------------------------------------------------------------------------------------------------------------------------------------------------------------------------------------------------------------------------------------------------------------------------------------------------------------------------------------------------------------------------------------------------------------------------------------GSCLRKHGKFEEPVVSSLTRQTLSGLAYLHREGILHRDLKADNILLDLDG-TC-KISDFGISKKTD---NIYGNDKTNSMQGSVFWMAPEVIRSQGEgySAKVDIWSLGCVVLE-MFAGRRPWSKEEAvgAIYKIANGETppipDDIREEISPIAIAFMLDCFTVDPTDRPTADVLLSQHPFCELDPNYSFL-------------------------------------------------------------------------------------------------------------------------------\n>tr|G2R7R1|G2R7R1_THETT/1527-1712 [subseq from] Protein kinase domain-containing protein OS=Thermothielavioides terrestris (strain ATCC 38088 / NRRL 8126) OX=578455 GN=THITE_2117199 PE=4 SV=1\n------------------------------------------------------------------------------------------------------------------------------------------------------------------------------------------------------------------------------------------------------------------------------------------------------------------------------------------------------------------------------------------------------------------------------------------------------------------------------------------------------------------------------------------------------------------------------------------------GSCLRKHGKFEEPVVSSLTRQTLSGLAYLHREGILHRDLKADNILLDLDG-TC-KISDFGISKKTD---NIYGNDKTNSMQGSVFWMAPEVIRSQGEgySAKVDIWSLGCVVLE-MFAGRRPWSKEEAvgAIYKIANGETppipDDIREEISPIAIAFMLDCFTVDPTDRPTADVLLSQHPFCELDPNYSFL-------------------------------------------------------------------------------------------------------------------------------\n>tr|A0A081XWP7|A0A081XWP7_STRTO/119-260 [subseq from] Non-specific serine/threonine protein kinase OS=Streptomyces toyocaensis OX=55952 GN=BU52_05955 PE=4 SV=1\n-------------------------------------------------------------------------------------------------------------------------------------------------------------------------------------------------------------------------------------------------------------------------------------------------------------------------------------------------------------------------------------------------------------------------------------------------------------------------------------------------------------------------------------------------------------------------------------------------------------------AGLAEALTAVHQRGLVHRDVKPSNVLLTLDGPL---LIDFGITRAMDG-TASLT--STGVSIGSPGYMSPEQILGKGVTGAADVFSLGAVLVYAATGRPPFPGDSSAAlLYKVVHEPPELGAVDG--ELRDLTEACLDKDPSARPAPAEV-----------------------------------------------------------------------------------------------------------------------------------------------\n>tr|A0A2L0EZ64|A0A2L0EZ64_SORCE/107-211 [subseq from] Non-specific serine/threonine protein kinase OS=Sorangium cellulosum OX=56 GN=SOCE26_060320 PE=4 SV=1\n-------------------------------------------------------------------------------------------------------------------------------------------------------------------------------------------------------------------------------------------------------------------------------------------------------------------------------------------------------------------------------------------------------------------------------------------------------------------------------------------------------------------------------------------------------------------------------------------------------------AALKVATRVAEGLAFAHAQGVIHRDIKPQNIFLPGGELERATIVDLGLA-RLEDATSSLTR--TGATVGTPSFMAPEQVVGDGEVDArADIYSLGCVLFACLTG-RPPF----------------------------------------------------------------------------------------------------------------------------------------------------------------------------------------------\n>tr|A0A5C8JWM1|A0A5C8JWM1_9ACTN/116-263 [subseq from] Non-specific serine/threonine protein kinase OS=Nonomuraea sp. C10 OX=2600577 GN=FR742_18395 PE=4 SV=1\n----------------------------------------------------------------------------------------------------------------------------------------------------------------------------------------------------------------------------------------------------------------------------------------------------------------------------------------------------------------------------------------------------------------------------------------------------------------------------------------------------------------------------------------------------------------------------------------------------------PPDELLSFGADIAEALADIHRAGVVHRDLKPGNVIL---SASGAKVLDFGIARAL--DESGLT--GTGALIGTPGWISPEQYRGDQADEAADVFAWGALMVYASTG-RPPFGTGAP-DVlayRVMSVDAD--LSGVPPRVRDLVRSALAKDRKARPATH-------------------------------------------------------------------------------------------------------------------------------------------------\n>tr|L8HMN4|L8HMN4_9CETA/113-268 [subseq from] Serine/threonine-protein kinase PLK (Fragment) OS=Bos mutus OX=72004 GN=M91_11029 PE=3 SV=1\n------------------------------------------------------------------------------------------------------------------------------------------------------------------------------------------------------------------------------------------------------------------------------------------------------------------------------------------------------------------------------------------------------------------------------------------------------------------------------------------------------------------------------------------------------------------------------------------------------------PEARYYLRQIVLGCQYLHGNRVIHRDLKLGNLFL--NEDLEVKIGDFGLATKVEYDGE---RKKTLC--GTPNYIAPEVLSKKGHSFEVDVWSIGCIMYTLLV-GKPPFETSCLKETYLRIKNNEYSIPkHINPVASSLIKKMLQPDPTARPTIHELLNDEFFT----------------------------------------------------------------------------------------------------------------------------------------\n>tr|A0A671ULQ6|A0A671ULQ6_SPAAU/608-790 [subseq from] Receptor protein-tyrosine kinase OS=Sparus aurata OX=8175 GN=LOC115585339 PE=4 SV=1\n-----------------------------------------------------------------------------------------------------------------------------------------------------------------------------------------------------------------------------------------------------------------------------------------------------------------------------------------------------------------------------------------------------------------------------------------------------------------------------------------------------------------------------------------------------------------------------------HAMIVTEYMENGALDRYLRDhDGEfASFQLVGMLRGIAAGMKYLSDMSYVHRDLAARNILV--NNTLECKVSDFGLSRVLEDDPEGTY-T-TSGGKIPIRWTAPEAIAYRKFTSASDVWSFGIVMWEVMAFGERPYWDMSNHEVmKAINEAFRLPAPMDCPSAVYqLMLQCWLQDRSKRPRFGDIVS---------------------------------------------------------------------------------------------------------------------------------------------\n>tr|A0A7L0KFY6|A0A7L0KFY6_CHATO/715-873 [subseq from] Receptor protein-tyrosine kinase (Fragment) OS=Chauna torquata OX=30388 GN=Ephb5 PE=4 SV=1\n-----------------------------------------------------------------------------------------------------------------------------------------------------------------------------------------------------------------------------------------------------------------------------------------------------------------------------------------------------------------------------------------------------------------------------------------------------------------------------------------------------------------------------------------------------------------------------------------EFMENGSLDSfLRQKEGQFSVLqLVGMLRGIAAGMRYLSDMNYVHRDLAARNILV--NSNLVCKVSDFGLSRFLEDDASNPTYTG-ALGCKiPIRWTAPEAIQYRKFTCSSDVWSYGIVMWEVMSYGERPYWDMSNQDViNAIDQDYRLPPPPDCPTILHLL----------------------------------------------------------------------------------------------------------------------------------------------------------------\n>tr|W5MWV0|W5MWV0_LEPOC/723-874 [subseq from] Receptor protein-tyrosine kinase OS=Lepisosteus oculatus OX=7918 PE=4 SV=1\n--------------------------------------------------------------------------------------------------------------------------------------------------------------------------------------------------------------------------------------------------------------------------------------------------------------------------------------------------------------------------------------------------------------------------------------------------------------------------------------------------------------------------------------------------------------------------------------------------------------LVGMLRGIASGMKYLSDMGYVHRDLAARNILV--NSNLVCKVSDFGLSRVLEDDPEAAY--TTRGGKIPIRWTAPEAIAYRKFTSASDVWSYGIVLWEVMSYGERPYWEMSNQDVIKAVDEgYRLPPPMDCPAALYqLMLDCWQKDRNNRPKFEQI-----------------------------------------------------------------------------------------------------------------------------------------------\n>tr|F7E2A6|F7E2A6_ORNAN/176-326 [subseq from] Serine/threonine-protein kinase PLK OS=Ornithorhynchus anatinus OX=9258 PE=3 SV=2\n-----------------------------------------------------------------------------------------------------------------------------------------------------------------------------------------------------------------------------------------------------------------------------------------------------------------------------------------------------------------------------------------------------------------------------------------------------------------------------------------------------------------------------------------------------------------------------------------------------------------YLRGIVGGLRYLHQQGIIHRDLKLSNFFVNKNM--EVKIGDLGLATRA--EPGGR---CRGVLCGTPNYLAPEVISRKGHSVQSDVWALGCIMYTVLTGS-SPFKVSHLREMyQSIREARYPVPAHLSPHARHLVACLLAPNPANRPSLDQILAHDFFT----------------------------------------------------------------------------------------------------------------------------------------\n>tr|A0A2Z6E9J3|A0A2Z6E9J3_CARAU/671-816 [subseq from] Receptor protein-tyrosine kinase OS=Carassius auratus OX=7957 GN=EphB4a PE=2 SV=1\n-----------------------------------------------------------------------------------------------------------------------------------------------------------------------------------------------------------------------------------------------------------------------------------------------------------------------------------------------------------------------------------------------------------------------------------------------------------------------------------------------------------------------------------------------------------------------------------------EFMENGALDSfLRLNDGQFTPIqLVGMLRGIASGMKYLSEMSYVHRDLAARNILV--NSNLVCKVSDFGLSRFLQENSSDPTYTSSLGGKIPIRWTAPEAIAFRKFTCASDVWSYGIVMWEVMSFGERPYWDMSNQDViNAIEQDYRL-----------------------------------------------------------------------------------------------------------------------------------------------------------------------------\n>tr|A0A7F8R224|A0A7F8R224_LEPWE/183-342 [subseq from] Calcium/calmodulin-dependent protein kinase OS=Leptonychotes weddellii OX=9713 GN=CAMK2B PE=3 SV=1\n-------------------------------------------------------------------------------------------------------------------------------------------------------------------------------------------------------------------------------------------------------------------------------------------------------------------------------------------------------------------------------------------------------------------------------------------------------------------------------------------------------------------------------------------------------------------------------------------------------------------QQILEAVLHCHQMGVVHRDLKPENLLLAsKCKGAAVKLADFGLAIEVQGDQQAWF----GF-AGTPGYLSPEVLRKEAYGKPVDIWACGVILYILLVG-YPPFWDEDQHKLyqQIKAGAYDFPSPEwdtVTPEAKNLINQMLTINPAKRITAHEALKHPWVCQRST------------------------------------------------------------------------------------------------------------------------------------\n>tr|A0A851U520|A0A851U520_9PASS/113-264 [subseq from] HUNK kinase (Fragment) OS=Elachura formosa OX=1463973 GN=Hunk_0 PE=4 SV=1\n----------------------------------------------------------------------------------------------------------------------------------------------------------------------------------------------------------------------------------------------------------------------------------------------------------------------------------------------------------------------------------------------------------------------------------------------------------------------------------------------------------------------------------------------------------------------------------------------------------------RYTRQILSAVEHLHCQGIVHRDLKIENFLLDENNNI--KIIDFGLSNT--ARFEGLSQELLHTQCGSPAYAAPELLAHKKYGPKVDVWSIGVSMFAMLTG-TLPFTVE-PFNIKQLHqkmliGEISPIPSDISPGAVHFMQSLLEPDPAKRPGVKEAI----------------------------------------------------------------------------------------------------------------------------------------------\n>tr|F2DGR8|F2DGR8_HORVV/154-312 [subseq from] Predicted protein OS=Hordeum vulgare subsp. vulgare OX=112509 PE=2 SV=1\n-----------------------------------------------------------------------------------------------------------------------------------------------------------------------------------------------------------------------------------------------------------------------------------------------------------------------------------------------------------------------------------------------------------------------------------------------------------------------------------------------------------------------------------------------------------------------------------------------------QQEPHSVPIQlgLQLALDIARGMSYLHSQGILHRDLKSENVLLGED--MSVKVADFGISC-LESQC------GSGKGfTGTYRWMAPEMIKEKNHTRKVDVYSFGIVLWEILTA-LVPFSEMTPEQAAIAVALKNarPPLPASCPVAMsHLISQCWATNPDKRPQFDDI-----------------------------------------------------------------------------------------------------------------------------------------------\n>tr|A0A1F9NC92|A0A1F9NC92_9DELT/98-249 [subseq from] Non-specific serine/threonine protein kinase OS=Deltaproteobacteria bacterium RIFOXYB12_FULL_58_9 OX=1797899 GN=A2341_04145 PE=4 SV=1\n--------------------------------------------------------------------------------------------------------------------------------------------------------------------------------------------------------------------------------------------------------------------------------------------------------------------------------------------------------------------------------------------------------------------------------------------------------------------------------------------------------------------------------------------------------------------------------------------------------PMAAVAALAVTRQVAAALAAMQQSGILHRDVKPENVILDHNN--VAKITDFGIARETVAA-GRI--TDSGLGVGSLIYASPEQMRGHGDHRA-DIYSLGCTLYY-MVHGRDPFPGHLSLDEmyrrkTARSPRID-AMSATVPTGVRsLILSMLKPKPRRR-----------------------------------------------------------------------------------------------------------------------------------------------------\n>tr|A0A6H1MVV3|A0A6H1MVV3_9ACTN/132-281 [subseq from] Non-specific serine/threonine protein kinase OS=Streptomyces sp. S1D4-11 OX=2721246 GN=HEP87_11385 PE=4 SV=1\n----------------------------------------------------------------------------------------------------------------------------------------------------------------------------------------------------------------------------------------------------------------------------------------------------------------------------------------------------------------------------------------------------------------------------------------------------------------------------------------------------------------------------------------------------------------------------------------------------------------AVASQVAQALACAHTLPVVHRDLKPQNIMIDDDG--VPTLLDFGIAKPLRADATRYTAHGSTLG--SRGYQAPEQILEKEPTARTDIYSFGCVIYELLA-GRPPFALGEDSgliDKHLHeNPLPPGVYTAGVPEVLDdLVLRMLDKDPVRRPAIG-------------------------------------------------------------------------------------------------------------------------------------------------\n>tr|A0A4Q7R7F2|A0A4Q7R7F2_9ACTN/106-253 [subseq from] Non-specific serine/threonine protein kinase OS=Kribbella sp. VKM Ac-2569 OX=2512220 GN=EV649_2458 PE=4 SV=1\n----------------------------------------------------------------------------------------------------------------------------------------------------------------------------------------------------------------------------------------------------------------------------------------------------------------------------------------------------------------------------------------------------------------------------------------------------------------------------------------------------------------------------------------------------------------------------------------------------------------RIGVQIASALQAVHAAGIIHRDLKPANILVTADG--TAKLADFGISRRLWAEA-TLTDSST-V--GTPAHLAPEVANGNEPTTASDVFSLGAVLYTALEG-HSPFGDDPN-PLAVLRRaaRGELEPLRRGGELTPLITRMLAVEPGGRPSVAEVVN---------------------------------------------------------------------------------------------------------------------------------------------\n>tr|A0A4S4DT55|A0A4S4DT55_CAMSI/225-378 [subseq from] Protein kinase domain-containing protein OS=Camellia sinensis var. sinensis OX=542762 GN=TEA_000831 PE=4 SV=1\n----------------------------------------------------------------------------------------------------------------------------------------------------------------------------------------------------------------------------------------------------------------------------------------------------------------------------------------------------------------------------------------------------------------------------------------------------------------------------------------------------------------------------------------------------------------------------------------------------------PLKLAVKQALDVARGMEYVHGLGLIHRDLKSDNLLISADKSI--KIADFGVA-RIEVQTEGMTPE-----TGTYRWMAPEMIQHRPYTQKVDIYSFGIVLWELITG-MLPFQNMtaVQAAFAVVNKGvRPNIPNDCLPVLSEIMTRCWDANPDVRPPFTDVVR---------------------------------------------------------------------------------------------------------------------------------------------\n>tr|A0A7J7HQ01|A0A7J7HQ01_CAMSI/225-378 [subseq from] Protein kinase domain-containing protein OS=Camellia sinensis OX=4442 GN=HYC85_007796 PE=4 SV=1\n----------------------------------------------------------------------------------------------------------------------------------------------------------------------------------------------------------------------------------------------------------------------------------------------------------------------------------------------------------------------------------------------------------------------------------------------------------------------------------------------------------------------------------------------------------------------------------------------------------PLKLAVKQALDVARGMEYVHGLGLIHRDLKSDNLLISADKSI--KIADFGVA-RIEVQTEGMTPE-----TGTYRWMAPEMIQHRPYTQKVDIYSFGIVLWELITG-MLPFQNMtaVQAAFAVVNKGvRPNIPNDCLPVLSEIMTRCWDANPDVRPPFTDVVR---------------------------------------------------------------------------------------------------------------------------------------------\n>tr|A0A022RDE3|A0A022RDE3_ERYGU/117-291 [subseq from] Protein kinase domain-containing protein (Fragment) OS=Erythranthe guttata OX=4155 GN=MIMGU_mgv1a023811mg PE=3 SV=1\n------------------------------------------------------------------------------------------------------------------------------------------------------------------------------------------------------------------------------------------------------------------------------------------------------------------------------------------------------------------------------------------------------------------------------------------------------------------------------------------------------------------------------------------------------------------------------------------------------DKGLPESEVRVYTRCIVRGLYHMHGAGYVHCDIKPDNILLVpqvNNsASFTAKICDFGLAKREVRNFKkrRITRGQN--WQGTPMYLSPEAVRDNIQEAPSDIWALGCVVLKMLTGKPVWEGDTAGEIINKIGAEEELLpdIPDYLsDEAMDFIKCCLWRNPSYRFTAQILMDHPFL-----------------------------------------------------------------------------------------------------------------------------------------\n>tr|A0A444YZ21|A0A444YZ21_ARAHY/175-352 [subseq from] Uncharacterized protein OS=Arachis hypogaea OX=3818 GN=Ahy_B05g074498 PE=4 SV=1\n---------------------------------------------------------------------------------------------------------------------------------------------------------------------------------------------------------------------------------------------------------------------------------------------------------------------------------------------------------------------------------------------------------------------------------------------------------------------------------------------------------------------------------------------------------------------------------------------------LRKHRRIPEPILSSMFQKLLHGLRYLHGVRyLVHRDIKPANLLIN--LKGEPKITDFGISAGLENSV-A--MCATFVG--TVTYMSPERIRNESYSYPADIWSLGLALLECGTG-EFPYTAN-EGPVNlmlqILDDPSPSPSKQvFSPEFCSFVDACLQKDPESRPTAEQLLLHPFitkYENAEIDL----------------------------------------------------------------------------------------------------------------------------------\n>tr|A0A3Q7EQQ0|A0A3Q7EQQ0_SOLLC/503-652 [subseq from] Protein kinase domain-containing protein OS=Solanum lycopersicum OX=4081 GN=101263165 PE=4 SV=1\n------------------------------------------------------------------------------------------------------------------------------------------------------------------------------------------------------------------------------------------------------------------------------------------------------------------------------------------------------------------------------------------------------------------------------------------------------------------------------------------------------------------------------------------------------------------------------------------------------------------TRQILSGLHYLHSREVMHRDIKCANILVDANGSV--KLADFGLAKAT-------QMNNIKSCKGTAFWMAPEVVNRKSNgyGTPADIWSLGCTVLEMLTG-QIPYSHleGMQALFRIGRGEPPP-IPDTLsTEAQDFIKSCLRVNPNDRPTAAELLEHPFV-----------------------------------------------------------------------------------------------------------------------------------------\n>tr|A0A3Q2VE85|A0A3Q2VE85_HAPBU/117-273 [subseq from] Calcium/calmodulin-dependent protein kinase OS=Haplochromis burtoni OX=8153 PE=3 SV=1\n-------------------------------------------------------------------------------------------------------------------------------------------------------------------------------------------------------------------------------------------------------------------------------------------------------------------------------------------------------------------------------------------------------------------------------------------------------------------------------------------------------------------------------------------------------------------------------------------------------------------QQILEAVLHCHQMGVVHRDLKPENLLLAsKSKGAAVKLADFGLAIEVEGDQQAWF----GF-AGTPGYLSPEVLRKDPYGKAVDLWACGVILYILLVGY-PPFWDEdQHRLYQqIKAGAYDFPSPEwdtVTPEAKDLINKMLTINPAKRITAAEALKHPWISH---------------------------------------------------------------------------------------------------------------------------------------\n>tr|A0A0P7WXV6|A0A0P7WXV6_SCLFO/146-300 [subseq from] Serine/threonine-protein kinase PLK (Fragment) OS=Scleropages formosus OX=113540 GN=Z043_112231 PE=3 SV=1\n------------------------------------------------------------------------------------------------------------------------------------------------------------------------------------------------------------------------------------------------------------------------------------------------------------------------------------------------------------------------------------------------------------------------------------------------------------------------------------------------------------------------------------------------------------------------------------------------------------PEARYFMKQTILGCQYLHNNKVIHRDLKLGNLFL--NDDMEVRIGDFGLATRIEYDGE---KKKTL--CGTPNYIAPEVLCKKGHSFEVDIWSLGCILYTLLV-GKPPFETSCLKETYVRIKKNEYNIPRHInPAAASLIRRMLHPNPTLRPSISDLLDDEFF-----------------------------------------------------------------------------------------------------------------------------------------\n>tr|A0A6P6KV65|A0A6P6KV65_CARAU/117-279 [subseq from] Calcium/calmodulin-dependent protein kinase OS=Carassius auratus OX=7957 GN=LOC113054696 PE=3 SV=1\n-------------------------------------------------------------------------------------------------------------------------------------------------------------------------------------------------------------------------------------------------------------------------------------------------------------------------------------------------------------------------------------------------------------------------------------------------------------------------------------------------------------------------------------------------------------------------------------------------------------------QQILEAVLHCHQMGVVHRDLKPENLLLAsKCKNAAVKLADFGLAIEVQGEQQAWF----GF-AGTPGYLSPEVLRKEAYGKPVDIWACGVILYILLVG-YPPFWDEDQHKLyqQIKAGAYDFPSPEwdtVTPEAKNLINQMLTINPAKRITAQEALKHPWVCQRSTVAS---------------------------------------------------------------------------------------------------------------------------------\n>tr|A0A327SXK4|A0A327SXK4_9ACTN/121-260 [subseq from] Non-specific serine/threonine protein kinase OS=Kitasatospora sp. SolWspMP-SS2h OX=1305729 GN=K353_05806 PE=4 SV=1\n-------------------------------------------------------------------------------------------------------------------------------------------------------------------------------------------------------------------------------------------------------------------------------------------------------------------------------------------------------------------------------------------------------------------------------------------------------------------------------------------------------------------------------------------------------------------------------------------------------------------SALADGLVKVHEAGVVHRDLKPSNILLSPK---GPRIIDFGIAWSRGA--STLTHV--GTAVGSPGFLAPEQVRGAAVTPATDVFAFGATLAFALTG-ESPFGSGASSEVmlyRVVHEEPDLSGVP--PVLAPLVRACLAKEPSERPPAA-------------------------------------------------------------------------------------------------------------------------------------------------\n>tr|A0A485MJS9|A0A485MJS9_LYNPA/118-277 [subseq from] Calcium/calmodulin-dependent protein kinase OS=Lynx pardinus OX=191816 GN=LYPA_23C014928 PE=3 SV=1\n-------------------------------------------------------------------------------------------------------------------------------------------------------------------------------------------------------------------------------------------------------------------------------------------------------------------------------------------------------------------------------------------------------------------------------------------------------------------------------------------------------------------------------------------------------------------------------------------------------------------QQILEAVLHCHQMGVVHRDLKPENLLLAsKCKGAAVKLADFGLAIEVQGDQQAWF----GF-AGTPGYLSPEVLRKEAYGKPVDIWACGVILYILLVG-YPPFWDEDQHKLyqQIKAGAYDFPSPEwdtVTPEAKNLINQMLTINPAKRITAHEALKHPWVCQRST------------------------------------------------------------------------------------------------------------------------------------\n>tr|W6MQF3|W6MQF3_9ASCO/48-219 [subseq from] Protein kinase domain-containing protein OS=Kuraishia capsulata CBS 1993 OX=1382522 GN=KUCA_T00000080001 PE=4 SV=1\n------------------------------------------------------------------------------------------------------------------------------------------------------------------------------------------------------------------------------------------------------------------------------------------------------------------------------------------------------------------------------------------------------------------------------------------------------------------------------------------------------------------------------------------------------------------------------------------------------------PDAVLLIKQVLSAVSYLHARGIVHRDLKPENILYLDHKpDSPIVLADFGIAEKLT-HTDELIYST----AGTPGYTAPEVYRSSSSrrgyTKQCDIWSLGIITYVL-LSGRFPFPtESREAFLKDVASEKPLFQnvyFKNISnMAKHFIGSMLNVNPSRRPSVEELQRHPWINTSDWK-----------------------------------------------------------------------------------------------------------------------------------\n>tr|A0A7L1P322|A0A7L1P322_RHICY/1-129 [subseq from] EPHB5 protein (Fragment) OS=Rhinopomastus cyanomelas OX=113115 GN=Ephb5_0 PE=4 SV=1\n---------------------------------------------------------------------------------------------------------------------------------------------------------------------------------------------------------------------------------------------------------------------------------------------------------------------------------------------------------------------------------------------------------------------------------------------------------------------------------------------------------------------------------------------------------------------------------------------------------------------IAAGMRYLSDMNYVHRDLAARNILV--NSNLVCKVSDFGLSRFLEDDASNPTY-TGGLGCKiPVRWTAPEAIQYRKFTSSSDVWSYGIVMWEVMSYGERPYWDMSNQDViNAIDQDYRLPPPPDCPTVLHLL----------------------------------------------------------------------------------------------------------------------------------------------------------------\n>tr|A0A1V0VMD3|A0A1V0VMD3_KITAU/108-251 [subseq from] Non-specific serine/threonine protein kinase OS=Kitasatospora aureofaciens OX=1894 GN=B6264_05030 PE=4 SV=1\n------------------------------------------------------------------------------------------------------------------------------------------------------------------------------------------------------------------------------------------------------------------------------------------------------------------------------------------------------------------------------------------------------------------------------------------------------------------------------------------------------------------------------------------------------------------------------------------------------------PEVRRLAAGLAEALREIHRVGLVHRDLKPGNVLLAEDG---PRVIDFGIARS-AGET-QLT--STGVAVGTPPFMAPEQFRDGTATAATDVFALGSVLAFAATG-RGPFGADSSHAVgfRVVYEEPDLS--GLAPELYPLIIGCLAKEPAQRTT---------------------------------------------------------------------------------------------------------------------------------------------------\n>tr|A0A7K8ZWN8|A0A7K8ZWN8_9PASS/114-265 [subseq from] HUNK kinase (Fragment) OS=Grallaria varia OX=117165 GN=Hunk_0 PE=4 SV=1\n-----------------------------------------------------------------------------------------------------------------------------------------------------------------------------------------------------------------------------------------------------------------------------------------------------------------------------------------------------------------------------------------------------------------------------------------------------------------------------------------------------------------------------------------------------------------------------------------------------------------YTRQILSAVEHLHCQGIVHRDLKIENFLLDENNNI--KIVDFGLSNT--AKSEGLSQELLHTQCGSPAYAAPELLAHRKYGPKVDVWSIGVSMFAMLTG-TLPFTVE-PFNIKQLHqkmliGEISPIPSDISPGAVHFMQSLLEPDPAKRPGVKEAIK---------------------------------------------------------------------------------------------------------------------------------------------\n>tr|A0A671UK55|A0A671UK55_SPAAU/609-791 [subseq from] Receptor protein-tyrosine kinase OS=Sparus aurata OX=8175 GN=LOC115585339 PE=4 SV=1\n-----------------------------------------------------------------------------------------------------------------------------------------------------------------------------------------------------------------------------------------------------------------------------------------------------------------------------------------------------------------------------------------------------------------------------------------------------------------------------------------------------------------------------------------------------------------------------------HAMIVTEYMENGALDRYLRDhDGEfASFQLVGMLRGIAAGMKYLSDMSYVHRDLAARNILV--NNTLECKVSDFGLSRVLEDDPEGTY-T-TSGGKIPIRWTAPEAIAYRKFTSASDVWSFGIVMWEVMAFGERPYWDMSNHEVmKAINEAFRLPAPMDCPSAVYqLMLQCWLQDRSKRPRFGDIVS---------------------------------------------------------------------------------------------------------------------------------------------\n>tr|A0A3Q3IL06|A0A3Q3IL06_MONAL/117-273 [subseq from] Calcium/calmodulin-dependent protein kinase OS=Monopterus albus OX=43700 PE=3 SV=1\n-------------------------------------------------------------------------------------------------------------------------------------------------------------------------------------------------------------------------------------------------------------------------------------------------------------------------------------------------------------------------------------------------------------------------------------------------------------------------------------------------------------------------------------------------------------------------------------------------------------------QQILEAVLHCHQMGVVHRDLKPENLLLAsKSKGAAVKLADFGLAIEVEGDQQAWF----GF-AGTPGYLSPEVLRKDPYGKAVDLWACGVILYILLVGY-PPFWDEdQHRLYQqIKAGAYDFPSPEwdtVTPEAKDLINKMLTINPAKRITAAEALKHPWISH---------------------------------------------------------------------------------------------------------------------------------------\n>tr|A0A2P9F8J0|A0A2P9F8J0_9ACTN/138-291 [subseq from] Non-specific serine/threonine protein kinase OS=Streptomyces sp. MA5143a OX=2083010 GN=afsK_11 PE=4 SV=1\n-------------------------------------------------------------------------------------------------------------------------------------------------------------------------------------------------------------------------------------------------------------------------------------------------------------------------------------------------------------------------------------------------------------------------------------------------------------------------------------------------------------------------------------------------------------------------------------------------------------AVWRLLAELGQALADLSDAGIVHRDLKPSNVLV---SARRAHVIDFGIAKA--ADASAITG--TGNRVGTPAYMSPEYLRTGECEAPSDVFSLACTLVYAATGA-APFGDGTGVDVmhRVAFEEPNAKVIRELAESdedlATLLWSCLAKEPGRRPTPQDLV----------------------------------------------------------------------------------------------------------------------------------------------\n>tr|A0A5C7H8Q1|A0A5C7H8Q1_9ROSI/431-526 [subseq from] Protein kinase domain-containing protein OS=Acer yangbiense OX=1000413 GN=EZV62_022071 PE=4 SV=1\n------------------------------------------------------------------------------------------------------------------------------------------------------------------------------------------------------------------------------------------------------------------------------------------------------------------------------------------------------------------------------------------------------------------------------------------------------------------------------------------------------------------------------------------------------------------------------------------------------------------TRQILHGLKYLHDRNVVHRDIKCANILVDANGSV--KLADFGLAKATK-------LNDVKSCKGTAFWMAPEVVNNKNQGYGIpaDIWSLGCTVLEMLTR-QIPYS---------------------------------------------------------------------------------------------------------------------------------------------------------------------------------------------\n>tr|F4P9P6|F4P9P6_BATDJ/19-175 [subseq from] Protein kinase domain-containing protein OS=Batrachochytrium dendrobatidis (strain JAM81 / FGSC 10211) OX=684364 GN=BATDEDRAFT_37325 PE=4 SV=1\n------------------------------------------------------------------------------------------------------------------------------------------------------------------------------------------------------------------------------------------------------------------------------------------------------------------------------------------------------------------------------------------------------------------------------------------------------------------------------------------------------------------------------------------------------------------------------------------------------DEPMDEPRLWRILADIARGLAHIHRQGIVHLDLKPGNIFISADGTL--KIGDFGMAAVAPVPKGAD-R------EGDRSYLAPEVLTDSSVGCSADIFSLGLILLEIAANIILPENGTVWQHLR-EGDFTDIQMDRS-PPLTDFIKSMMHPNPNVRPTIEDVLQHPIL-----------------------------------------------------------------------------------------------------------------------------------------\n>tr|A0A534Q1T7|A0A534Q1T7_9DELT/105-216 [subseq from] Non-specific serine/threonine protein kinase OS=Deltaproteobacteria bacterium OX=2026735 GN=E6J87_13485 PE=4 SV=1\n-----------------------------------------------------------------------------------------------------------------------------------------------------------------------------------------------------------------------------------------------------------------------------------------------------------------------------------------------------------------------------------------------------------------------------------------------------------------------------------------------------------------------------------------------------------------------------------------------------KAGAFPPRIAALIALEVARGLEELHARGLVHRDLKPDNVLLGRAGE--VKIADFGIAHD-PKQ-PSLTRSGVSL--GTPAYMSPEQIRGERVDFRADLFALGAVLYELLAG-MTPFAPH-------------------------------------------------------------------------------------------------------------------------------------------------------------------------------------------\n>tr|A0A0F7NGP3|A0A0F7NGP3_9ACTN/111-233 [subseq from] Non-specific serine/threonine protein kinase OS=Streptomyces sp. CNQ-509 OX=444103 GN=AA958_30935 PE=4 SV=1\n--------------------------------------------------------------------------------------------------------------------------------------------------------------------------------------------------------------------------------------------------------------------------------------------------------------------------------------------------------------------------------------------------------------------------------------------------------------------------------------------------------------------------------------------------------------------------------------------------------GHGVRVLGKVLARAVA---AVHDAGLVHRDLKPGNVLLALDG---PRLIDFGIARPTAAEETELTSDSMVV--GTPGFLSPEQARAQRVGPASDVFSLGCVLAYAATG-RPPFGTGAADALlyRTVHDEPDL-----------------------------------------------------------------------------------------------------------------------------------------------------------------------------\n>tr|A0A559VTF2|A0A559VTF2_9ACTN/111-233 [subseq from] Non-specific serine/threonine protein kinase OS=Streptomyces sp. CNZ287 OX=2572908 GN=FB457_109153 PE=4 SV=1\n--------------------------------------------------------------------------------------------------------------------------------------------------------------------------------------------------------------------------------------------------------------------------------------------------------------------------------------------------------------------------------------------------------------------------------------------------------------------------------------------------------------------------------------------------------------------------------------------------------GHGVRVLGKVLARAVA---AVHDAGLVHRDLKPGNVLLALDG---PRLIDFGIARPTAAEETELTSDSMVV--GTPGFLSPEQARAQRVGPASDVFSLGCVLAYAATG-RPPFGTGAADALlyRTVHDEPDL-----------------------------------------------------------------------------------------------------------------------------------------------------------------------------\n>tr|A0A835K5X2|A0A835K5X2_9ROSI/402-550 [subseq from] Uncharacterized protein OS=Salix dunnii OX=1413687 GN=SADUNF_Sadunf05G0123600 PE=4 SV=1\n------------------------------------------------------------------------------------------------------------------------------------------------------------------------------------------------------------------------------------------------------------------------------------------------------------------------------------------------------------------------------------------------------------------------------------------------------------------------------------------------------------------------------------------------------------------------------------------------------------------TRQILHGLKYLHDQNVVHRDIKCANLLVDANGS--VKLADFGLAKATK-------LNDVKSCKGTAFWMAPEVVNNKNQGYGlpADIWSLGCTVLEMLT-RQIPYSELESMQALFrIGRGVPPLVPDSLSnDARDFILQCLQVNPNDRPTAAVLLDHPF------------------------------------------------------------------------------------------------------------------------------------------\n>tr|A0A0R4IJK3|A0A0R4IJK3_DANRE/673-818 [subseq from] Receptor protein-tyrosine kinase (Fragment) OS=Danio rerio OX=7955 GN=ephb4a PE=1 SV=1\n-----------------------------------------------------------------------------------------------------------------------------------------------------------------------------------------------------------------------------------------------------------------------------------------------------------------------------------------------------------------------------------------------------------------------------------------------------------------------------------------------------------------------------------------------------------------------------------------EFMENGALDSfLRLNDGQFTPIqLVGMLRGIASGMKYLSEMSYVHRDLAARNILV--NSNLVCKVSDFGLSRFLQENSSDPTYTSSLGGKIPIRWTAPEAIAFRKFTCASDVWSYGIVMWEVMSFGERPYWDMSNQDViNAIEQDYRL-----------------------------------------------------------------------------------------------------------------------------------------------------------------------------\n>tr|A0A3Q1BP27|A0A3Q1BP27_AMPOC/117-273 [subseq from] Calcium/calmodulin-dependent protein kinase OS=Amphiprion ocellaris OX=80972 PE=3 SV=1\n-------------------------------------------------------------------------------------------------------------------------------------------------------------------------------------------------------------------------------------------------------------------------------------------------------------------------------------------------------------------------------------------------------------------------------------------------------------------------------------------------------------------------------------------------------------------------------------------------------------------QQILEAVLHCHQMGVVHRDLKPENLLLAsKSKGAAVKLADFGLAIEVEGDQQAWF----GF-AGTPGYLSPEVLRKDPYGKAVDLWACGVILYILLVGY-PPFWDEdQHRLYQqIKAGAYDFPSPEwdtVTPEAKDLINKMLTINPAKRITAAEALKHPWISH---------------------------------------------------------------------------------------------------------------------------------------\n>tr|A0A3Q1FPN7|A0A3Q1FPN7_9TELE/117-273 [subseq from] Calcium/calmodulin-dependent protein kinase OS=Acanthochromis polyacanthus OX=80966 PE=3 SV=1\n-------------------------------------------------------------------------------------------------------------------------------------------------------------------------------------------------------------------------------------------------------------------------------------------------------------------------------------------------------------------------------------------------------------------------------------------------------------------------------------------------------------------------------------------------------------------------------------------------------------------QQILEAVLHCHQMGVVHRDLKPENLLLAsKSKGAAVKLADFGLAIEVEGDQQAWF----GF-AGTPGYLSPEVLRKDPYGKAVDLWACGVILYILLVGY-PPFWDEdQHRLYQqIKAGAYDFPSPEwdtVTPEAKDLINKMLTINPAKRITAAEALKHPWISH---------------------------------------------------------------------------------------------------------------------------------------\n>tr|A0A7K4RRW6|A0A7K4RRW6_COLPI/713-870 [subseq from] Receptor protein-tyrosine kinase (Fragment) OS=Columbina picui OX=115618 GN=Ephb5 PE=4 SV=1\n-------------------------------------------------------------------------------------------------------------------------------------------------------------------------------------------------------------------------------------------------------------------------------------------------------------------------------------------------------------------------------------------------------------------------------------------------------------------------------------------------------------------------------------------------------------------------------------------MENGSLDSfLRQKEGQFSVLqLVGMLRGIAAGMRYLSDMNYVHRDLAARNILV--NSNLVCKVSDFGLSRFLEDDASNPTYTG-ALGCKiPIRWTAPEAIQYRKFTTFSDVWSYGIVMWEVMSYGERPYWDMSNQDViNAIDQDYRLPPPPDCPTVLHLLM---------------------------------------------------------------------------------------------------------------------------------------------------------------\n>tr|A0A671YU21|A0A671YU21_SPAAU/116-277 [subseq from] Calcium/calmodulin-dependent protein kinase OS=Sparus aurata OX=8175 GN=CAMK2B PE=3 SV=1\n------------------------------------------------------------------------------------------------------------------------------------------------------------------------------------------------------------------------------------------------------------------------------------------------------------------------------------------------------------------------------------------------------------------------------------------------------------------------------------------------------------------------------------------------------------------------------------------------------------------IQQILEAVLHCHQMGVVHRDLKPENLLLAsKCKNAAVKLADFGLAIEVQGEQQAWF----GF-AGTPGYLSPEVLRKEAYGKPVDIWACGVILYILLVG-YPPFWDEDQHKLyqQIKAGAYDFPSPEwdtVTPEAKNLINQMLTINPAKRITAQEALKHPWVCQRSTV-----------------------------------------------------------------------------------------------------------------------------------\n>tr|A0A7I8WD51|A0A7I8WD51_9ANNE/95-248 [subseq from] DgyrCDS14215 OS=Dimorphilus gyrociliatus OX=2664684 GN=DGYR_LOCUS13328 PE=4 SV=1\n-----------------------------------------------------------------------------------------------------------------------------------------------------------------------------------------------------------------------------------------------------------------------------------------------------------------------------------------------------------------------------------------------------------------------------------------------------------------------------------------------------------------------------------------------------------------------------------------------------------------FFKQITEAVKYLHDNNIIHRDLKLGNLFL--NDNMDIKIGDFGLATRFDGER-----KMTL--CGTPNYIAPEVLCKTGHSFEVDAWSMGCILYTLLV-GKPPFEtSNLKETYNRI--KKNIYQIprsKVSPTATLLIQKLLNSDPLKRPSMGDVLVDPFFEAGYM------------------------------------------------------------------------------------------------------------------------------------\n>tr|A0A7N6BXB3|A0A7N6BXB3_ANATE/262-426 [subseq from] Mitogen-activated protein kinase kinase kinase OS=Anabas testudineus OX=64144 GN=MAP3K12 PE=3 SV=1\n--------------------------------------------------------------------------------------------------------------------------------------------------------------------------------------------------------------------------------------------------------------------------------------------------------------------------------------------------------------------------------------------------------------------------------------------------------------------------------------------------------------------------------------------------------------------------------------------------------------LMDWAMGIAGGMNYLHLHKIIHRDLKSPNMLITYDDA--VKISDFGTSKELS-DKS--TKMS---FAGTVAWMAPEVIRNEPVSEKVDIWSFGVVLWEMLTG-EVPYKDVDSSAIiwGVGNNSLQLPVPDSCPESFKLLlRQCWNCKPRNRPSFRQILLHLDIASADI-LSTPQE-----------------------------------------------------------------------------------------------------------------------------\n>tr|A0A0D2PGQ6|A0A0D2PGQ6_GOSRA/163-331 [subseq from] Protein kinase domain-containing protein OS=Gossypium raimondii OX=29730 GN=B456_007G296700 PE=4 SV=1\n-------------------------------------------------------------------------------------------------------------------------------------------------------------------------------------------------------------------------------------------------------------------------------------------------------------------------------------------------------------------------------------------------------------------------------------------------------------------------------------------------------------------------------------------------------------------------------------------------------GPFPEAVIRKYTEQLLLGLEYLHNNGIMHRDIKGANILVDNKGN--IKLADFGASKQVVE-LA--TVSGAKSMKGTPYWMAPEVILQTGHSFSADIWSVGCTVIE-MATGKPPWSQQYQEVAALFyvGTTKShPPIPEHLsTEAKDFLLKCLQKEPDLRPVSSVLLKHPFVTGES-------------------------------------------------------------------------------------------------------------------------------------\n>tr|A0A7J7QNF4|A0A7J7QNF4_9CHLO/942-1119 [subseq from] Protein kinase domain-containing protein OS=Scenedesmus sp. NREL 46B-D3 OX=2650976 GN=COO60DRAFT_1633659 PE=4 SV=1\n----------------------------------------------------------------------------------------------------------------------------------------------------------------------------------------------------------------------------------------------------------------------------------------------------------------------------------------------------------------------------------------------------------------------------------------------------------------------------------------------------------------------SFKEELSIMAKLEHTNIVKCYGGNLEGANPFIVTELCMCSLDKVRMRFGG--EG---------QEVSWMIDHYK--RKWG-SGLPLRHTLTIGLGIASALWHMHP-SVVHRDLKPQNVLLD--DAGTAKVTDFGLS-RMKTHTFVSTQH---VEAGTASYMAPECFKgNQGLSEKVDCYALGCLLLECVTGQRPWKGCN-------------------------------------------------------------------------------------------------------------------------------------------------------------------------------------------\n>tr|A0A2T2NUM4|A0A2T2NUM4_CORCC/787-897 [subseq from] MAP kinase-like protein OS=Corynespora cassiicola Philippines OX=1448308 GN=BS50DRAFT_333376 PE=3 SV=1\n--------------------------------------------------------------------------------------------------------------------------------------------------------------------------------------------------------------------------------------------------------------------------------------------------------------------------------------------------------------------------------------------------------------------------------------------------------------------------------------------------------------------------------------------------------------------------------------------------------------IQNFVRQILQGLQYLHSRDIIHRDIKGANILVDNKGS--VKISDFGISKRVEASTILSGSGGGKKGaqrvslQGSVFWMAPEVVRQTAYTRKADIWSLGCLIVEMFTG-SHPHP---------------------------------------------------------------------------------------------------------------------------------------------------------------------------------------------\n>tr|A0A087YM88|A0A087YM88_POEFO/116-273 [subseq from] Calcium/calmodulin-dependent protein kinase OS=Poecilia formosa OX=48698 PE=3 SV=2\n------------------------------------------------------------------------------------------------------------------------------------------------------------------------------------------------------------------------------------------------------------------------------------------------------------------------------------------------------------------------------------------------------------------------------------------------------------------------------------------------------------------------------------------------------------------------------------------------------------------IQQILEAVLHCHQMGVVHRDLKPENLLLAsKSKGAAVKLADFGLAIEVEGDQQAWF----GF-AGTPGYLSPEVLRKDPYGKAVDLWACGVILYILLVGY-PPFWDEdQHRLYQqIKAGAYDFPSPEwdtVTPEAKDLINKMLTINPAKRITAAEALKHPWISH---------------------------------------------------------------------------------------------------------------------------------------\n>tr|A0A3P9N5B8|A0A3P9N5B8_POERE/116-273 [subseq from] Calcium/calmodulin-dependent protein kinase OS=Poecilia reticulata OX=8081 PE=3 SV=1\n------------------------------------------------------------------------------------------------------------------------------------------------------------------------------------------------------------------------------------------------------------------------------------------------------------------------------------------------------------------------------------------------------------------------------------------------------------------------------------------------------------------------------------------------------------------------------------------------------------------IQQILEAVLHCHQMGVVHRDLKPENLLLAsKSKGAAVKLADFGLAIEVEGDQQAWF----GF-AGTPGYLSPEVLRKDPYGKAVDLWACGVILYILLVGY-PPFWDEdQHRLYQqIKAGAYDFPSPEwdtVTPEAKDLINKMLTINPAKRITAAEALKHPWISH---------------------------------------------------------------------------------------------------------------------------------------\n>tr|M3ZWL5|M3ZWL5_XIPMA/116-273 [subseq from] Calcium/calmodulin-dependent protein kinase OS=Xiphophorus maculatus OX=8083 PE=3 SV=1\n------------------------------------------------------------------------------------------------------------------------------------------------------------------------------------------------------------------------------------------------------------------------------------------------------------------------------------------------------------------------------------------------------------------------------------------------------------------------------------------------------------------------------------------------------------------------------------------------------------------IQQILEAVLHCHQMGVVHRDLKPENLLLAsKSKGAAVKLADFGLAIEVEGDQQAWF----GF-AGTPGYLSPEVLRKDPYGKAVDLWACGVILYILLVGY-PPFWDEdQHRLYQqIKAGAYDFPSPEwdtVTPEAKDLINKMLTINPAKRITAAEALKHPWISH---------------------------------------------------------------------------------------------------------------------------------------\n>tr|T0R867|T0R867_SAPDV/446-601 [subseq from] TKL protein kinase OS=Saprolegnia diclina (strain VS20) OX=1156394 GN=SDRG_13954 PE=4 SV=1\n--------------------------------------------------------------------------------------------------------------------------------------------------------------------------------------------------------------------------------------------------------------------------------------------------------------------------------------------------------------------------------------------------------------------------------------------------------------------------------------------------------------------------------------------------------------------------------------------------------------KLQIALDVLDGLLYLHSMDIVHRDLKARNVLLT--SSLRAKLTDFGVSRTV-SDHGTMT-----MGVGTFRWAAPEVFRDQKYTVAADMYSFGMVLVELATH-DLPYAQLVEMSnfalMQALRDGQHhpaAYrkeVTGDCPDYVHaLIVACTKDDPSARPSAMDV-----------------------------------------------------------------------------------------------------------------------------------------------\n>tr|A0A250Y2Z4|A0A250Y2Z4_CASCN/272-460 [subseq from] Ribosomal protein S6 kinase alpha-5 OS=Castor canadensis OX=51338 GN=RPS6KA5 PE=3 SV=1\n---------------------------------------------------------------------------------------------------------------------------------------------------------------------------------------------------------------------------------------------------------------------------------------------------------------------------------------------------------------------------------------------------------------------------------------------------------------------------------------------------------------------------------------------------------------------------------QLHTFLVMELLNGGELFERIKKKKHFSETeASYIMRKLVSAVSHMHDVGVVHRDLKPENLLFTdENDNLEIKVIDFGFARLKPPDNQPLKTPCF-----TLHYAAPELLNHNGYDESCDLWSLGVILY-TMLSGQVPFQ-SHDRSltctsaVEIMKKiKKGDFSFEGeawknvSQEAKDLIQGLLTVDPNKRLKMS-------------------------------------------------------------------------------------------------------------------------------------------------\n>tr|A0A4W4DN68|A0A4W4DN68_ELEEL/157-310 [subseq from] Serine/threonine-protein kinase PLK OS=Electrophorus electricus OX=8005 GN=LOC113584568 PE=3 SV=1\n--------------------------------------------------------------------------------------------------------------------------------------------------------------------------------------------------------------------------------------------------------------------------------------------------------------------------------------------------------------------------------------------------------------------------------------------------------------------------------------------------------------------------------------------------------------------------------------------------------------VRYYLRQVVSGLKYLHDQEILHRDLKLGNFFI--NEVMDLKIGDFGLAAKLEPV---ENRRRTI--CGTPNYLSPEVLNKQGHGCESDVWALGCVMYTML-LGRPPFEtTNLKETYRCIREARYSMPSTLSPQAKHLISTMLAKTPEERPRLDDILRHDFFG----------------------------------------------------------------------------------------------------------------------------------------\n>tr|A0A7Y2AQW9|A0A7Y2AQW9_9BACT/179-285 [subseq from] Non-specific serine/threonine protein kinase OS=Pirellulaceae bacterium OX=2699754 GN=HKN47_29165 PE=4 SV=1\n---------------------------------------------------------------------------------------------------------------------------------------------------------------------------------------------------------------------------------------------------------------------------------------------------------------------------------------------------------------------------------------------------------------------------------------------------------------------------------------------------------------------------------------------------------------------------------------------------------------ADLIAQSARGLAHAHEKGVVHRDVKPANLLIDQNGV--VRLLDMGLALVAAGDEESLTVANNENVLGTADYLAPEQALNSHTVdLRADIYGLGCTLYFLLTG-KPPFSDG-------------------------------------------------------------------------------------------------------------------------------------------------------------------------------------------\n>tr|A0A7S6SE26|A0A7S6SE26_9BACT/109-246 [subseq from] Serine/threonine protein kinase OS=Ignavibacteriales bacterium OX=2049428 GN=HRU80_01310 PE=4 SV=1\n-----------------------------------------------------------------------------------------------------------------------------------------------------------------------------------------------------------------------------------------------------------------------------------------------------------------------------------------------------------------------------------------------------------------------------------------------------------------------------------------------------------------------------------------------------------------------------------------------------------EEVKILLVKQFFASLQYAHSLGIIHRDLKPENILVAENHHL--KLGDFGLATG-GAENFV-TSQYSV--VGTPGYMSPEQIQGQTLTLRSDLFSAGIVVFELFTGR-NPFvGSDINETLnNIMNYDESQFEneFETLPEEIRVIV---------------------------------------------------------------------------------------------------------------------------------------------------------------\n>tr|A0A7K3CKV4|A0A7K3CKV4_9ACTN/130-274 [subseq from] Non-specific serine/threonine protein kinase OS=Streptomyces sp. SID4912 OX=2690265 GN=GT018_25230 PE=4 SV=1\n--------------------------------------------------------------------------------------------------------------------------------------------------------------------------------------------------------------------------------------------------------------------------------------------------------------------------------------------------------------------------------------------------------------------------------------------------------------------------------------------------------------------------------------------------------------------------------------------------------------------GLAGALQDIHRAGIVHRDLKPSNVLVTIDG---PRVIDFGIARALDTVTEAgLTR--TGALIGSPGFMSPEQVRGERVTAACDVFCLGSLLAYAATG-RMPFGvaDSGVHALmfRIAQEEPDL--TGVPVDLVGLVQDCLAKDPAARPSTDAV-----------------------------------------------------------------------------------------------------------------------------------------------\n>tr|A0A2Z7D5Q2|A0A2Z7D5Q2_9LAMI/310-479 [subseq from] Mitogen-activated protein kinase kinase kinase 3 OS=Dorcoceras hygrometricum OX=472368 GN=F511_18955 PE=4 SV=1\n-----------------------------------------------------------------------------------------------------------------------------------------------------------------------------------------------------------------------------------------------------------------------------------------------------------------------------------------------------------------------------------------------------------------------------------------------------------------------------------------------------------------------------------------------------------------------------------------------------QEYGaFAEPVIQNYTRQILSGLAYLHGRNTIHRDIKGANILVDPNGEI--KVADFGMAKHVWIVSSSML-----SFKGSPYWMAPEVVMNTNgYSLPVDIWSLGCTVLEM-ATSKPPWS-QYEGVAAIfkIGNSKDVPEIPDhLsADAKSFIRQCLQREPSARPTASQLLGHPFVRNQS-------------------------------------------------------------------------------------------------------------------------------------\n>tr|A0A5E4C0M0|A0A5E4C0M0_MARMO/111-272 [subseq from] Testis-specific serine/threonine-protein kinase 2 OS=Marmota monax OX=9995 GN=GHT09_004965 PE=3 SV=1\n------------------------------------------------------------------------------------------------------------------------------------------------------------------------------------------------------------------------------------------------------------------------------------------------------------------------------------------------------------------------------------------------------------------------------------------------------------------------------------------------------------------------------------------------------------------------------------------------------------DVARKMFRQLSSAVKYCHDLDVVHRDLKCENLLLDKDFN--IKLSDFGFSKRCLRDGSGrIVLSKTF--CGSAAYAAPEVLQGiPYQPKVYDIWSLGVILYI-MVCGSMPYDDSDiKKMLRIQKEHRvDFPRSKNLtSECKDLIYRILQPDVNRRLHIDEILSHS--WL---------------------------------------------------------------------------------------------------------------------------------------\n>tr|A0A1E7MVZ5|A0A1E7MVZ5_KITAU/111-254 [subseq from] Non-specific serine/threonine protein kinase OS=Kitasatospora aureofaciens OX=1894 GN=HS99_0015050 PE=4 SV=1\n------------------------------------------------------------------------------------------------------------------------------------------------------------------------------------------------------------------------------------------------------------------------------------------------------------------------------------------------------------------------------------------------------------------------------------------------------------------------------------------------------------------------------------------------------------------------------------------------------------PEVRRLAAGLAEALREIHRVGLVHRDLKPGNVLLAEDG---PRVIDFGIARS-AGET-QLT--STGVAVGTPPFMAPEQFRDGTATAATDVFALGSVLAFAATG-RGPFGADSSHAVgfRVVYEEPDLS--GLAPELYPLIIGCLAKEPAQRTT---------------------------------------------------------------------------------------------------------------------------------------------------\n>tr|A0A5P2V335|A0A5P2V335_STRVF/108-251 [subseq from] Non-specific serine/threonine protein kinase OS=Streptomyces viridifaciens OX=48665 GN=CP971_09950 PE=4 SV=1\n------------------------------------------------------------------------------------------------------------------------------------------------------------------------------------------------------------------------------------------------------------------------------------------------------------------------------------------------------------------------------------------------------------------------------------------------------------------------------------------------------------------------------------------------------------------------------------------------------------PEVRRLAAGLAEALREIHRVGLVHRDLKPGNVLLAEDG---PRVIDFGIARS-AGET-QLT--STGVAVGTPPFMAPEQFRDGTATAATDVFALGSVLAFAATG-RGPFGADSSHAVgfRVVYEEPDLS--GLAPELYPLIIGCLAKEPAQRTT---------------------------------------------------------------------------------------------------------------------------------------------------\n>tr|A0A6B1PQQ9|A0A6B1PQQ9_9ACTN/136-270 [subseq from] Non-specific serine/threonine protein kinase (Fragment) OS=Streptomyces sp. SID2955 OX=2690257 GN=GT039_30355 PE=4 SV=1\n----------------------------------------------------------------------------------------------------------------------------------------------------------------------------------------------------------------------------------------------------------------------------------------------------------------------------------------------------------------------------------------------------------------------------------------------------------------------------------------------------------------------------------------------------------------------------------------------------------------------SEGLVAVHEAGVVHRDLKPSNILLSPK---GPRIIDFGIAWATGA--STLTH--VGTAVGSPGFLAPEQVRGAAVTPATDVFSLGATLAYASTGD-SPFGHGSS-EVMLYRVVHEEPQLSGVPDALaPLIRACLAKDPDERPST--------------------------------------------------------------------------------------------------------------------------------------------------\n>tr|A0A671Q1N2|A0A671Q1N2_9TELE/117-281 [subseq from] Calcium/calmodulin-dependent protein kinase OS=Sinocyclocheilus anshuiensis OX=1608454 GN=LOC107657058 PE=3 SV=1\n-------------------------------------------------------------------------------------------------------------------------------------------------------------------------------------------------------------------------------------------------------------------------------------------------------------------------------------------------------------------------------------------------------------------------------------------------------------------------------------------------------------------------------------------------------------------------------------------------------------------QQILEAVLHCHQMGVVHRDLKPENLLLAsKCKNAAVKLADFGLAIEVQGDQQAWF----GF-AGTPGYLSPEVLRKEAYGKPVDIWACGVILYILLVG-YPPFWDEDQHKLyqQIKAGAYDFPSPEwdtVTPDAKNLINQMLTINPAKRIMAQEALKHPWVCQRSTVASMM-------------------------------------------------------------------------------------------------------------------------------\n>tr|A0A2I3FY26|A0A2I3FY26_NOMLE/693-866 [subseq from] Receptor protein-tyrosine kinase OS=Nomascus leucogenys OX=61853 GN=EPHA2 PE=4 SV=1\n------------------------------------------------------------------------------------------------------------------------------------------------------------------------------------------------------------------------------------------------------------------------------------------------------------------------------------------------------------------------------------------------------------------------------------------------------------------------------------------------------------------------------------------------------------------------------------------YMENGALDKFLREkDGEFSVLqLVGMLRGIAAGMKYLANMNYVHRDLAARNILV--NSNLVCKVSDFGLSRVLEDDPEATYT--TSGGKIPIRWTAPEAISYRKFTSASDVWSFGIVMWEVMTYGERPYWELSNHEVmKAINDGFRLPTPMDCPSAIYQLmMQCWQQERARRPKFADI-----------------------------------------------------------------------------------------------------------------------------------------------\n>tr|A0A5C2U3E0|A0A5C2U3E0_9APHY/179-339 [subseq from] Pkinase-domain-containing protein OS=Lentinus tigrinus ALCF2SS1-7 OX=1328758 GN=L226DRAFT_527841 PE=4 SV=1\n-------------------------------------------------------------------------------------------------------------------------------------------------------------------------------------------------------------------------------------------------------------------------------------------------------------------------------------------------------------------------------------------------------------------------------------------------------------------------------------------------------------------------------------------------------------------------------------------------------------DAVQVLQSTLSGVKYLHDHDIVHRDLKPENILYRtPDEHSDIVIADFGIAKHLHSADEQLY----SL-AGSFGYVAPEVLNKKGHGKAVDIWSIGIITYVMLC-GYSPFrSDDMKELIRETTAAKiefhERYWSNVSAEAKDFVKTLLNPDPAKRPSAEDALKHEWL-----------------------------------------------------------------------------------------------------------------------------------------\n>tr|A0A6P6KXY5|A0A6P6KXY5_CARAU/116-279 [subseq from] Calcium/calmodulin-dependent protein kinase OS=Carassius auratus OX=7957 GN=LOC113054696 PE=3 SV=1\n------------------------------------------------------------------------------------------------------------------------------------------------------------------------------------------------------------------------------------------------------------------------------------------------------------------------------------------------------------------------------------------------------------------------------------------------------------------------------------------------------------------------------------------------------------------------------------------------------------------IQQILEAVLHCHQMGVVHRDLKPENLLLAsKCKNAAVKLADFGLAIEVQGEQQAWF----GF-AGTPGYLSPEVLRKEAYGKPVDIWACGVILYILLVG-YPPFWDEDQHKLyqQIKAGAYDFPSPEwdtVTPEAKNLINQMLTINPAKRITAQEALKHPWVCQRSTVAS---------------------------------------------------------------------------------------------------------------------------------\n>tr|A0A7L4HJ38|A0A7L4HJ38_SCOUM/1024-1188 [subseq from] M3K19 kinase (Fragment) OS=Scopus umbretta OX=33581 GN=Map3k19 PE=4 SV=1\n----------------------------------------------------------------------------------------------------------------------------------------------------------------------------------------------------------------------------------------------------------------------------------------------------------------------------------------------------------------------------------------------------------------------------------------------------------------------------------------------------------------------------------------------------------------------------------------------------------PEIVLCKYTKQILQGVAYLHDNCVVHRDIKGNNVMLMPNG--IVKLIDFGCARRLAWVSLSGTH-SEMLKSvhGTPYWMAPEVINESGYGRKSDIWSVGCTVFEMA-TGKPPLA-SMDRIAAMFYIGAHRGLMPSLPDrfsgtAVDFVHACLTRDQHERPSALQLLDHPF------------------------------------------------------------------------------------------------------------------------------------------\n>tr|U5E9G7|U5E9G7_NOCAS/111-261 [subseq from] Non-specific serine/threonine protein kinase OS=Nocardia asteroides NBRC 15531 OX=1110697 GN=NCAST_17_00580 PE=4 SV=1\n-----------------------------------------------------------------------------------------------------------------------------------------------------------------------------------------------------------------------------------------------------------------------------------------------------------------------------------------------------------------------------------------------------------------------------------------------------------------------------------------------------------------------------------------------------------------------------------------------------------EPALIALGRGLAEALVAIHGAGVVHRDLKPSNVLLAVDG---PKVVDFGIARAV-EDT-ALT--TTGKVIGSPGFMCPEQVTGEPLGPACDVFALGGVLTFAAS-GHGPFGSAELVQ-LLWRIVYEEPRLDGLPPSLRPLVGaCVRKDPAARPTPQQVLT---------------------------------------------------------------------------------------------------------------------------------------------\n>tr|A0A2V7PE22|A0A2V7PE22_9BACT/148-251 [subseq from] Non-specific serine/threonine protein kinase OS=Gemmatimonadetes bacterium OX=2026742 GN=DMD46_14870 PE=4 SV=1\n-----------------------------------------------------------------------------------------------------------------------------------------------------------------------------------------------------------------------------------------------------------------------------------------------------------------------------------------------------------------------------------------------------------------------------------------------------------------------------------------------------------------------------------------------------------------------------------------------------------VPQVLRVAREIGDALAYAHRRGIVHRDVKPSNILIDEDSG-RALLADFGIARADGAEEPSLTEPG--GGIGTPGYMAPEQMGCGRVDGRADLYSLGVVAFEALTGGL-------------------------------------------------------------------------------------------------------------------------------------------------------------------------------------------------\n>tr|A0A0D9RSU7|A0A0D9RSU7_CHLSB/117-277 [subseq from] Calcium/calmodulin-dependent protein kinase OS=Chlorocebus sabaeus OX=60711 GN=CAMK2B PE=3 SV=1\n------------------------------------------------------------------------------------------------------------------------------------------------------------------------------------------------------------------------------------------------------------------------------------------------------------------------------------------------------------------------------------------------------------------------------------------------------------------------------------------------------------------------------------------------------------------------------------------------------------------IQQILEAVLHCHQMGVVHRDLKPENLLLAsKCKGAAVKLADFGLAIEVQGDQQAWF----GF-AGTPGYLSPEVLRKEAYGKPVDIWACGVILYILLVG-YPPFWDEDQHKLyqQIKAGAYDFPSPEwdtVTPEAKNLINQMLTINPAKRITAHEALKHPWVCQRST------------------------------------------------------------------------------------------------------------------------------------\n>tr|F6PKV0|F6PKV0_MACMU/117-277 [subseq from] Calcium/calmodulin-dependent protein kinase OS=Macaca mulatta OX=9544 GN=CAMK2B PE=3 SV=3\n------------------------------------------------------------------------------------------------------------------------------------------------------------------------------------------------------------------------------------------------------------------------------------------------------------------------------------------------------------------------------------------------------------------------------------------------------------------------------------------------------------------------------------------------------------------------------------------------------------------IQQILEAVLHCHQMGVVHRDLKPENLLLAsKCKGAAVKLADFGLAIEVQGDQQAWF----GF-AGTPGYLSPEVLRKEAYGKPVDIWACGVILYILLVG-YPPFWDEDQHKLyqQIKAGAYDFPSPEwdtVTPEAKNLINQMLTINPAKRITAHEALKHPWVCQRST------------------------------------------------------------------------------------------------------------------------------------\n>tr|A0A2E3RJ74|A0A2E3RJ74_9PLAN/205-359 [subseq from] Non-specific serine/threonine protein kinase OS=Planctomycetaceae bacterium OX=2026779 GN=CMJ74_13580 PE=4 SV=1\n----------------------------------------------------------------------------------------------------------------------------------------------------------------------------------------------------------------------------------------------------------------------------------------------------------------------------------------------------------------------------------------------------------------------------------------------------------------------------------------------------------------------------------------------------------------------------------------------------------------TLMRDVARGLGHAHQRGLVHRDVKPGNIMVTPDGM--VKVLDLGLAgflqEELELHGSAERDSKKGRIVGTADYLAPEVIEGNAATPASDIYGLGCTLYYAVTRKvPFPGGSSVQKCHRHLSERPmDprRFRPDLSDEFLSILSAMMAKDPRKRIQT--------------------------------------------------------------------------------------------------------------------------------------------------\n>tr|A0A2I3MYF7|A0A2I3MYF7_PAPAN/105-264 [subseq from] Calcium/calmodulin-dependent protein kinase OS=Papio anubis OX=9555 GN=CAMK2B PE=3 SV=1\n-------------------------------------------------------------------------------------------------------------------------------------------------------------------------------------------------------------------------------------------------------------------------------------------------------------------------------------------------------------------------------------------------------------------------------------------------------------------------------------------------------------------------------------------------------------------------------------------------------------------QQILEAVLHCHQMGVVHRDLKPENLLLAsKCKGAAVKLADFGLAIEVQGDQQAWF----GF-AGTPGYLSPEVLRKEAYGKPVDIWACGVILYILLVG-YPPFWDEDQHKLyqQIKAGAYDFPSPEwdtVTPEAKNLINQMLTINPAKRITAHEALKHPWVCQRST------------------------------------------------------------------------------------------------------------------------------------\n>tr|A0A418CC69|A0A418CC69_9STRA/520-627 [subseq from] Protein kinase domain-containing protein OS=Aphanomyces astaci OX=112090 GN=DYB34_013254 PE=4 SV=1\n--------------------------------------------------------------------------------------------------------------------------------------------------------------------------------------------------------------------------------------------------------------------------------------------------------------------------------------------------------------------------------------------------------------------------------------------------------------------------------------------------------------------------------------------------------------------------------------------------------------IRKFTRQILLGVEYLHSKNIIHRDVKGANVLV--NEQGVAKLADFGCSKQLSSVKTTSMEESLRSIRGSVPWMAPEMAKQSGHDFKADIWSVGATVIE-MATAKHPWPANT------------------------------------------------------------------------------------------------------------------------------------------------------------------------------------------\n>tr|A0A5C6MX48|A0A5C6MX48_9TELE/139-290 [subseq from] Serine/threonine-protein kinase PLK OS=Takifugu flavidus OX=433684 GN=D4764_06G0004380 PE=3 SV=1\n---------------------------------------------------------------------------------------------------------------------------------------------------------------------------------------------------------------------------------------------------------------------------------------------------------------------------------------------------------------------------------------------------------------------------------------------------------------------------------------------------------------------------------------------------------------------------------------------------------------RYYMTQLLKGVHYLHNNRVIHRDLKLGNIFL--NDDMEVKIGDFGLATRIEFDGE---RKKTLC--GTPNYIAPEVLCKKGHSYEVDIWSLGCILYTLLV-GKPPFETSCLKEtYNRIKKNSYTIPWHINPAATSLIKRMLHADPTQRPTICDVQADEFF-----------------------------------------------------------------------------------------------------------------------------------------\n>tr|A0A7M3NYL8|A0A7M3NYL8_9ACTN/111-269 [subseq from] Non-specific serine/threonine protein kinase OS=Streptomyces sp. uw30 OX=1828179 GN=EAO75_11730 PE=4 SV=1\n-----------------------------------------------------------------------------------------------------------------------------------------------------------------------------------------------------------------------------------------------------------------------------------------------------------------------------------------------------------------------------------------------------------------------------------------------------------------------------------------------------------------------------------------------------------------------------------------------------KRNGPMEPGqLRRLMAGLAEALRDIHRVGVVHRDLKPSNVLLAEDG---PKVIDFGISR--PKDSEL--RTETGKLIGTPPFMAPEQFRRPREVgPAADIFALGSVLVHAATG-RGPFDSDspYVVAYQVVHDEPDLTGL--PPNLAPLVLRCLAKEPEDRPTPDELMR---------------------------------------------------------------------------------------------------------------------------------------------\n>tr|A0A7W1E879|A0A7W1E879_9BACT/431-562 [subseq from] Non-specific serine/threonine protein kinase OS=Gemmatimonadaceae bacterium OX=2026741 GN=H0W69_09375 PE=4 SV=1\n--------------------------------------------------------------------------------------------------------------------------------------------------------------------------------------------------------------------------------------------------------------------------------------------------------------------------------------------------------------------------------------------------------------------------------------------------------------------------------------------------------------------------------------------------------------------------------------------------------------------LLLDGLGAAHSVGIIHRDIKPENVLIDRYHR--WRLTDFGIAN--------ITGEVKAMGGGTPAFAAPEQLLNEVQGAATDLFALGAIVAFALTAA-LPFGDGDPTTIL-ARQLSRTYDFSMLPASIaEWLRHAFNPDPELRF----------------------------------------------------------------------------------------------------------------------------------------------------\n>tr|A0A4S2UTM6|A0A4S2UTM6_9ACTN/123-266 [subseq from] Non-specific serine/threonine protein kinase OS=Streptomyces sp. A0642 OX=2563100 GN=E6R60_14610 PE=4 SV=1\n-----------------------------------------------------------------------------------------------------------------------------------------------------------------------------------------------------------------------------------------------------------------------------------------------------------------------------------------------------------------------------------------------------------------------------------------------------------------------------------------------------------------------------------------------------------------------------------------------------------------LGVGLAQALAHAHEVGIVHRDVKPSNILL--DSARRPYLADFGISRPLDA----TTHTATGTLMGTAAYLSPEQVLGRPVGRPADIYALGLVLLECLTGRLEYGGGPVEAAIARLHRQPA--LPSDAPEPFRaLLSGMTAMNDQDRPTAHDC-----------------------------------------------------------------------------------------------------------------------------------------------\n>tr|A0A1R3GSY0|A0A1R3GSY0_COCAP/163-331 [subseq from] Protein kinase domain-containing protein OS=Corchorus capsularis OX=210143 GN=CCACVL1_23655 PE=4 SV=1\n-----------------------------------------------------------------------------------------------------------------------------------------------------------------------------------------------------------------------------------------------------------------------------------------------------------------------------------------------------------------------------------------------------------------------------------------------------------------------------------------------------------------------------------------------------------------------------------------------------KFGAFPEAVVRMYTKQLLLGLEYLHKNRIVHRDIKGANILVD-N-KGCIKLADFGASKKVV---ELATINGAKSMKGTPYWMAPEVILQTGHSFSADIWSVGCTVIE-MATGKPPWSQQFQEVAALFHigtTKSHPPIPEHLSfEAKDFLLKCLQKEPGFRPSASELLQHPFVTG---------------------------------------------------------------------------------------------------------------------------------------\n>tr|A0A2S9Y892|A0A2S9Y892_9DELT/156-306 [subseq from] Serine/threonine-protein kinase PrkC OS=Enhygromyxa salina OX=215803 GN=prkC_20 PE=4 SV=1\n---------------------------------------------------------------------------------------------------------------------------------------------------------------------------------------------------------------------------------------------------------------------------------------------------------------------------------------------------------------------------------------------------------------------------------------------------------------------------------------------------------------------------------------------------------------------------------------------------------------RALGEQLGEALAALHEAGVVHRDLSPSNVIVRESrAGLFAKVLDFGVAKMLDAPTKTLG------PMGTPGYLAPEQLVGKV-TPRSDIYSLGAILWWALTG--HPQLDDYHdgglaRRVGSTKGPDPLELRPDAPSAVAaIISRMLVPDARLRPTVHEF-----------------------------------------------------------------------------------------------------------------------------------------------\n>tr|A0A660Q229|A0A660Q229_9BACT/113-239 [subseq from] Non-specific serine/threonine protein kinase OS=candidate division Zixibacteria bacterium OX=2053527 GN=DRP46_07255 PE=4 SV=1\n--------------------------------------------------------------------------------------------------------------------------------------------------------------------------------------------------------------------------------------------------------------------------------------------------------------------------------------------------------------------------------------------------------------------------------------------------------------------------------------------------------------------------------------------------------------------------------------------------EVIKNKEFPLDSIIELMIQICQGLEKAHQSGIVHRDIKPSNILIDSD--GRPRILDFGLATIKGADK--LTK--TGSTLGTVGYMSPEQVRGEEVDARSDIFSLGVILYEMIT-GKAPFKEGYEAAtMNaILHD---------------------------------------------------------------------------------------------------------------------------------------------------------------------------------\n>tr|A0A6P9CFT3|A0A6P9CFT3_PANGU/160-311 [subseq from] Polo kinase OS=Pantherophis guttatus OX=94885 GN=LOC117670576 PE=4 SV=1\n----------------------------------------------------------------------------------------------------------------------------------------------------------------------------------------------------------------------------------------------------------------------------------------------------------------------------------------------------------------------------------------------------------------------------------------------------------------------------------------------------------------------------------------------------------------------------------------------------------------FYLKQITSGLQYLHQQGIIHRDLKLSNVFITKRM--QVKIGDLGLATR---EERAYWRR--GVVCGTPNYLAPEVIAKKGHSFKSDIWALGCIMYTALAG-FPPFEITHKQELFQ-RIQEGCYPLPGhlSPAACSLIGRLLAPDPSGRPSLEEVLGHPFFT----------------------------------------------------------------------------------------------------------------------------------------\n>tr|A0A7L4CWV4|A0A7L4CWV4_9AVES/1-146 [subseq from] EPHB4 protein (Fragment) OS=Eurystomus gularis OX=325343 GN=Ephb4 PE=4 SV=1\n---------------------------------------------------------------------------------------------------------------------------------------------------------------------------------------------------------------------------------------------------------------------------------------------------------------------------------------------------------------------------------------------------------------------------------------------------------------------------------------------------------------------------------------------------------------------------------------------------------------------IAAGMRYLAETGFVHRDLAARNILV--DAQLVCKVSDFGLSRALEDESSADPTYTSSLGGKiPIRWTAPEAIAFRKFTSASDAWSYGIVMWEVMSFGERPYWDMSNQDViNAIEQDYRLPPPPRCPTALHrLMLDCWQRDRNARPRFP-------------------------------------------------------------------------------------------------------------------------------------------------\n>tr|A0A3Q7MX44|A0A3Q7MX44_CALUR/638-812 [subseq from] Receptor protein-tyrosine kinase OS=Callorhinus ursinus OX=34884 GN=EPHA2 PE=4 SV=1\n-----------------------------------------------------------------------------------------------------------------------------------------------------------------------------------------------------------------------------------------------------------------------------------------------------------------------------------------------------------------------------------------------------------------------------------------------------------------------------------------------------------------------------------------------------------------------------------------EYMENGALDKFLREkDGEFSVLqLVGMLRGIAAGMKYLANMNYVHRDLAARNILV--NSNLVCKVSDFGLSRVLEDDPEATYT--TSGGKIPIRWTAPEAISYRKFTSASDVWSYGIVMWEVMTYGERPYWELSNHEVmKAINDGFRLPTPMDCPSAIYQLmMQCWQQERARRPKFADI-----------------------------------------------------------------------------------------------------------------------------------------------\n>tr|A0A0K9PUG2|A0A0K9PUG2_ZOSMR/272-376 [subseq from] Protein kinase domain-containing protein OS=Zostera marina OX=29655 GN=ZOSMA_160G00390 PE=3 SV=1\n--------------------------------------------------------------------------------------------------------------------------------------------------------------------------------------------------------------------------------------------------------------------------------------------------------------------------------------------------------------------------------------------------------------------------------------------------------------------------------------------------------------------------------------------------------------------------------------------------------------TVKFALDMARGMAYLHNEpnVIVHRDLKPRNVLLVNSAAEHLKVGDFGLSKLVKVQNSDDVYKMTGE-TGSYRYMAPEVFKHRKYDKKVDVFSFGMILYEMLEGVP-------------------------------------------------------------------------------------------------------------------------------------------------------------------------------------------------\n>tr|A0A6J2F7R8|A0A6J2F7R8_ZALCA/638-812 [subseq from] Receptor protein-tyrosine kinase OS=Zalophus californianus OX=9704 GN=EPHA2 PE=4 SV=1\n-----------------------------------------------------------------------------------------------------------------------------------------------------------------------------------------------------------------------------------------------------------------------------------------------------------------------------------------------------------------------------------------------------------------------------------------------------------------------------------------------------------------------------------------------------------------------------------------EYMENGALDKFLREkDGEFSVLqLVGMLRGIAAGMKYLANMNYVHRDLAARNILV--NSNLVCKVSDFGLSRVLEDDPEATYT--TSGGKIPIRWTAPEAISYRKFTSASDVWSYGIVMWEVMTYGERPYWELSNHEVmKAINDGFRLPTPMDCPSAIYQLmMQCWQQERARRPKFADI-----------------------------------------------------------------------------------------------------------------------------------------------\n>tr|A0A7L3CW55|A0A7L3CW55_PLUSO/1024-1188 [subseq from] M3K19 kinase (Fragment) OS=Pluvianellus socialis OX=227228 GN=Map3k19 PE=4 SV=1\n----------------------------------------------------------------------------------------------------------------------------------------------------------------------------------------------------------------------------------------------------------------------------------------------------------------------------------------------------------------------------------------------------------------------------------------------------------------------------------------------------------------------------------------------------------------------------------------------------------PEIVLCKYTKQILQGVAYLHDNCVVHRDIKGNNVMLMPNG--VVKLIDFGCARRLAWVSLSGTQSEmLKSVHGTPYWMAPEVINESGYGRKSDIWSVGCTVFEMA-TGKPPLA-SMDRVAAMFYIGAHRGLMPSLPDrfsstAVDFVHACLTRDQHERPSALQLLDHPF------------------------------------------------------------------------------------------------------------------------------------------\n>tr|A0A6P7P8C1|A0A6P7P8C1_BETSP/117-273 [subseq from] Calcium/calmodulin-dependent protein kinase OS=Betta splendens OX=158456 GN=camk2a PE=3 SV=1\n-------------------------------------------------------------------------------------------------------------------------------------------------------------------------------------------------------------------------------------------------------------------------------------------------------------------------------------------------------------------------------------------------------------------------------------------------------------------------------------------------------------------------------------------------------------------------------------------------------------------QQILEAVLHCHQMGVVHRDLKPENLLLAsKSKGAAVKLADFGLAIEVEGDQQAWF----GF-AGTPGYLSPEVLRKDPYGKAVDLWACGVILYILLVGY-PPFWDEdQHRLYQqIKAGAYDFPSPEwdtVTPEAKDLINKMLTINPAKRITAAEALKHPWISH---------------------------------------------------------------------------------------------------------------------------------------\n>tr|A0A0P7TKC9|A0A0P7TKC9_SCLFO/447-600 [subseq from] Receptor protein-tyrosine kinase OS=Scleropages formosus OX=113540 GN=Z043_120547 PE=4 SV=1\n------------------------------------------------------------------------------------------------------------------------------------------------------------------------------------------------------------------------------------------------------------------------------------------------------------------------------------------------------------------------------------------------------------------------------------------------------------------------------------------------------------------------------------------------------------------------------------------YMENGSlDAFLRKNDGRFTVIqLVGILRGIASGMKYLSDMSYVHRDLAARNILV--NSNLVCKVSDFGMSRVLEDDPEAAY--TTRGGKIPIRWTAPEAIAYRKFTSASDVWSYGIVMWEVMSYGERPYWDMSNQDViKAIEEGYRLPPPMDCPVALH------------------------------------------------------------------------------------------------------------------------------------------------------------------\n>tr|A0A0Q9XYY8|A0A0Q9XYY8_9STAP/110-211 [subseq from] Non-specific serine/threonine protein kinase OS=Staphylococcus sp. NAM3COL9 OX=1667172 GN=ACA31_03505 PE=4 SV=1\n--------------------------------------------------------------------------------------------------------------------------------------------------------------------------------------------------------------------------------------------------------------------------------------------------------------------------------------------------------------------------------------------------------------------------------------------------------------------------------------------------------------------------------------------------------------------------------------------------------------VLDFTRQIIDGIKHAHDTKIIHRDIKPQNILVEKDKTL--KILDFGIAKALSETTM--TETNHVL--GTVQYLSPEQARGESTDNGTDIYSIGVVLYEML-VGKPPFSG--------------------------------------------------------------------------------------------------------------------------------------------------------------------------------------------\n>tr|A0A2N2IWW8|A0A2N2IWW8_9DELT/480-582 [subseq from] Non-specific serine/threonine protein kinase OS=Deltaproteobacteria bacterium HGW-Deltaproteobacteria-20 OX=2013748 GN=CVU63_02070 PE=4 SV=1\n--------------------------------------------------------------------------------------------------------------------------------------------------------------------------------------------------------------------------------------------------------------------------------------------------------------------------------------------------------------------------------------------------------------------------------------------------------------------------------------------------------------------------------------------------------------------------------------------------------------ALQLGVQAASALREAHRVGIVHRDLKPSNLFLCQDGTL--KLLDFGVARKADEGADPGPDVSSFTLFGTPEYMAPEQVSSGKVDERVDVYALACVLYEMVTG-RLP-----------------------------------------------------------------------------------------------------------------------------------------------------------------------------------------------\n>tr|A0A0J5PRK9|A0A0J5PRK9_ASPFM/772-896 [subseq from] MAP kinase kinase kinase SteC OS=Aspergillus fumigatus Z5 OX=1437362 GN=Y699_00492 PE=3 SV=1\n------------------------------------------------------------------------------------------------------------------------------------------------------------------------------------------------------------------------------------------------------------------------------------------------------------------------------------------------------------------------------------------------------------------------------------------------------------------------------------------------------------------------------------------------------------------------------------------------------YNTFQEPLIKNFVRQILEGLSYLHSRDIIHRDIKGANILVDNKGG--IKISDFGISKRVEASTVLGARAS-GNGgghlhrpslQGSVYWMAPEVVRQTAHTKKADIWSLGCLVVE-MFIGAHPFPDCSQ-----------------------------------------------------------------------------------------------------------------------------------------------------------------------------------------\n>tr|A0A672JBJ7|A0A672JBJ7_SALFA/221-397 [subseq from] Mitogen-activated protein kinase kinase kinase 12 OS=Salarias fasciatus OX=181472 GN=MAP3K12 PE=3 SV=1\n--------------------------------------------------------------------------------------------------------------------------------------------------------------------------------------------------------------------------------------------------------------------------------------------------------------------------------------------------------------------------------------------------------------------------------------------------------------------------------------------------------------------------------------------------------------------------------------------------------------LMDWAMGIAGGMNYLHLHKIIHRDLKSPNMLITYDDS--VKISDFGTSKELS-DKS--TKMS---FAGTVAWMAPEVIRNEPVSEKVDIWSFGVVLWEMLTG-EVPYKDVDSSAIiwGVGNNSLQLPVPDSCPDSFKLLlRQCWNCKPRNRPSFRQILLHLDIASADI-LSTPQETYFQSQVEWRDE-----------------------------------------------------------------------------------------------------------------\n>tr|A0A851BIC1|A0A851BIC1_PICGY/109-205 [subseq from] NEK5 kinase (Fragment) OS=Picathartes gymnocephalus OX=175131 GN=Nek5 PE=4 SV=1\n------------------------------------------------------------------------------------------------------------------------------------------------------------------------------------------------------------------------------------------------------------------------------------------------------------------------------------------------------------------------------------------------------------------------------------------------------------------------------------------------------------------------------------------------------------------------------------------------------------------FVQISLGLKHIHDKKILHRDVKAQNIFLS-NNGKVAKLGDFGIARQLTSTTE-FAH--TCV--GTPYYLSPEICENRPYNNKTDIWSLGCVLYE-LCALKHPVS---------------------------------------------------------------------------------------------------------------------------------------------------------------------------------------------\n>tr|A0A6P8C5J9|A0A6P8C5J9_PUNGR/167-330 [subseq from] mitogen-activated protein kinase kinase kinase NPK1-like isoform X2 OS=Punica granatum OX=22663 GN=LOC116192246 PE=4 SV=1\n-----------------------------------------------------------------------------------------------------------------------------------------------------------------------------------------------------------------------------------------------------------------------------------------------------------------------------------------------------------------------------------------------------------------------------------------------------------------------------------------------------------------------------------------------------------------------------------------------------KFGAFPEAVIRNYTKQLLVGLEYLHKNGIMHRDIKGANILVD-N-KGCIKLADFGASKQATIS--G-----AKSMKGTPYWMSPEVILQTGHSFSADIWSVGCTIIE-MATGKPPWSQQYQEVAALFHigtTKAHPPIPDHLSEvAKDFLLKCLQKEPDLRPTASQLLQHPFVT----------------------------------------------------------------------------------------------------------------------------------------\n>tr|H9GWF8|H9GWF8_CANLF/119-270 [subseq from] Testis specific serine kinase 1B OS=Canis lupus familiaris OX=9615 GN=TSSK1B PE=3 SV=3\n--------------------------------------------------------------------------------------------------------------------------------------------------------------------------------------------------------------------------------------------------------------------------------------------------------------------------------------------------------------------------------------------------------------------------------------------------------------------------------------------------------------------------------------------------------------------------------------------------------------------QLSSAIKYCHDLDIVHRDLKCENLLLDKDFN--IKLSDFGFSKRCLRDdSGRLTLSKTFCG--SAAYAAPEVLQGiPYQPKVYDIWSLGVILYI-MVCGSMPYDDsNIKKMLRIQKEHRVNFPLsKHLtGECKDLIYRMLQPDVNRRLHIDEILSHC-------------------------------------------------------------------------------------------------------------------------------------------\n>tr|I4YDC2|I4YDC2_WALMC/272-378 [subseq from] Pkinase-domain-containing protein OS=Wallemia mellicola (strain ATCC MYA-4683 / CBS 633.66) OX=671144 GN=Ste11p PE=3 SV=1\n-------------------------------------------------------------------------------------------------------------------------------------------------------------------------------------------------------------------------------------------------------------------------------------------------------------------------------------------------------------------------------------------------------------------------------------------------------------------------------------------------------------------------------------------------------------------------------------------------------------LVRNFVKQILTGLNYLHTKGIIHRDIKGANILVDNKG--GVKISDFGISKKKVTDNLFGAnKVVRQSLQGSVFWMAPEVVKQEPYTRKADIWSLGCLIVEMLT-GEHPFP---------------------------------------------------------------------------------------------------------------------------------------------------------------------------------------------\n>tr|A0A665V9J2|A0A665V9J2_ECHNA/117-270 [subseq from] Calcium/calmodulin-dependent protein kinase OS=Echeneis naucrates OX=173247 PE=3 SV=1\n-------------------------------------------------------------------------------------------------------------------------------------------------------------------------------------------------------------------------------------------------------------------------------------------------------------------------------------------------------------------------------------------------------------------------------------------------------------------------------------------------------------------------------------------------------------------------------------------------------------------QQILEAVLHCHQMGVVHRDLKPENLLLAsKCKNAAVKLADFGLAIEVQGDQQAWF----GF-AGTPGYLSPEVLRKEAYGKPVDIWACGVILYILLVG-YPPFWDEDQHKLyqQIKAGAYDFPSPEwdtVTPEAKNLINQMLTINPAKRITAQEALKHPW------------------------------------------------------------------------------------------------------------------------------------------\n>tr|A0A7H0HV08|A0A7H0HV08_9ACTN/114-221 [subseq from] Non-specific serine/threonine protein kinase OS=Streptomyces sp. CRPJ-33 OX=2768068 GN=IAG43_16635 PE=4 SV=1\n-------------------------------------------------------------------------------------------------------------------------------------------------------------------------------------------------------------------------------------------------------------------------------------------------------------------------------------------------------------------------------------------------------------------------------------------------------------------------------------------------------------------------------------------------------------------------------------------------------------SVLILANRLARALVAVHGAGLIHRDLKPANILVTIDG---PRVIDFGIARALDAVTADGKLTRTGAVIGSPGYMSPEQVRGEPLTAASDVFSLGSVLAFAATR-RQPFGSPD------------------------------------------------------------------------------------------------------------------------------------------------------------------------------------------\n>tr|A0A835G5G3|A0A835G5G3_SPOEX/712-875 [subseq from] Uncharacterized protein OS=Spodoptera exigua OX=7107 GN=HW555_012676 PE=4 SV=1\n----------------------------------------------------------------------------------------------------------------------------------------------------------------------------------------------------------------------------------------------------------------------------------------------------------------------------------------------------------------------------------------------------------------------------------------------------------------------------------------------------------------------------------------------------------------------------------------------------------------RLFREIVEGLAHVHQRGMIHRDLKPVNIFLDSNDH--VKIGDFGLATKafsvLPVDEKAKQEEIGGSLTGQIGtalYVAPELLQSSSKviyNQKVDIYSLGIILFEMF---HPPLDTGMERMLVLTNlRNKDIIMPkgfekEENARQIHVIRWLLNHEPSLRPTCAELL----------------------------------------------------------------------------------------------------------------------------------------------\n>tr|A0A6J3F3S5|A0A6J3F3S5_SAPAP/118-279 [subseq from] Calcium/calmodulin-dependent protein kinase OS=Sapajus apella OX=9515 GN=CAMK2B PE=3 SV=1\n-------------------------------------------------------------------------------------------------------------------------------------------------------------------------------------------------------------------------------------------------------------------------------------------------------------------------------------------------------------------------------------------------------------------------------------------------------------------------------------------------------------------------------------------------------------------------------------------------------------------QQILEAVLHCHQMGVVHRDLKPENLLLAsKCKGAAVKLADFGLAIEVQGDQQAWF----GF-AGTPGYLSPEVLRKEAYGKPVDIWACGVILYILLVG-YPPFWDEDQHKLyqQIKAGAYDFPSPEwdtVTPEAKNLINQMLTINPAKRITAHEALKHPWVCQRSTVA----------------------------------------------------------------------------------------------------------------------------------\n>tr|A0A3P9HSF0|A0A3P9HSF0_ORYLA/116-280 [subseq from] Calcium/calmodulin-dependent protein kinase OS=Oryzias latipes OX=8090 PE=3 SV=1\n------------------------------------------------------------------------------------------------------------------------------------------------------------------------------------------------------------------------------------------------------------------------------------------------------------------------------------------------------------------------------------------------------------------------------------------------------------------------------------------------------------------------------------------------------------------------------------------------------------------IQQILEAVLHCHQMGVVHRDLKPENLLLAsKLKGAAVKLADFGLAIEVQADQQAWF----GF-AGTPGYLSPEVLRKDPYGKPVDMWACGVILYILLVGY-PPFWDEdQHRLYQqIKAGAYDFPSPEwdtVTPEAKDLINKMLTINPAKRITATDALKHPWICQRSTVASM--------------------------------------------------------------------------------------------------------------------------------\n>tr|A0A2P4XTQ6|A0A2P4XTQ6_9STRA/532-799 [subseq from] TKL protein kinase OS=Phytophthora palmivora var. palmivora OX=611791 GN=PHPALM_14854 PE=4 SV=1\n------------------------------------------------------------------------------------------------------------------------------------------------------------------------------------------------------------------------------------------------------------------------------------------------------------------------------------------------------------------------------------------------------------------------------------------------------------------------------------RQIASGAYGEVWL-GRMRSDIVAVKRLTHERrrqlHDLEIfAAEIRLMASLTHSNVLGLLGVAWNtlENLLLIT-E--YMERGDLQYVL-----------QYHSDKGQTV--NGEVNEEFSWASHK----AKIARDITSGLDYLHSLkpTVVHRDLKSKNVLISNNY--EAKLSDFGVSRVHQGE-ETMT---S--GVGTAYWTAPEVLAGHKYSEKADVYSLGVVLAELDTGELPFYnartsdGDKMEAihilSLVVCGELQPSFTLDCPEDVRELALACLNPKPECRPSAKEVLD---------------------------------------------------------------------------------------------------------------------------------------------\n>tr|A0A024U1A3|A0A024U1A3_9STRA/390-496 [subseq from] STE/STE11 protein kinase, variant 1 OS=Aphanomyces invadans OX=157072 GN=H310_08089 PE=4 SV=1\n--------------------------------------------------------------------------------------------------------------------------------------------------------------------------------------------------------------------------------------------------------------------------------------------------------------------------------------------------------------------------------------------------------------------------------------------------------------------------------------------------------------------------------------------------------------------------------------------------------------IRKFTRQILLGVEYLHSKSIIHRDVKGANVLV--NEQGVAKLADFGCSKQLSSVKTTSMEESLRSIRGSVPWMAPEVVKQSGHDFKADIWSVGATVIE-MATAKHPWPAN-------------------------------------------------------------------------------------------------------------------------------------------------------------------------------------------\n>tr|A0A6P6KXT8|A0A6P6KXT8_CARAU/116-279 [subseq from] Calcium/calmodulin-dependent protein kinase OS=Carassius auratus OX=7957 GN=LOC113054696 PE=3 SV=1\n------------------------------------------------------------------------------------------------------------------------------------------------------------------------------------------------------------------------------------------------------------------------------------------------------------------------------------------------------------------------------------------------------------------------------------------------------------------------------------------------------------------------------------------------------------------------------------------------------------------IQQILEAVLHCHQMGVVHRDLKPENLLLAsKCKNAAVKLADFGLAIEVQGEQQAWF----GF-AGTPGYLSPEVLRKEAYGKPVDIWACGVILYILLVG-YPPFWDEDQHKLyqQIKAGAYDFPSPEwdtVTPEAKNLINQMLTINPAKRITAQEALKHPWVCQRSTVAS---------------------------------------------------------------------------------------------------------------------------------\n>tr|G1XUG7|G1XUG7_ARTOA/247-425 [subseq from] Protein kinase domain-containing protein OS=Arthrobotrys oligospora (strain ATCC 24927 / CBS 115.81 / DSM 1491) OX=756982 GN=AOL_s00215g625 PE=4 SV=1\n------------------------------------------------------------------------------------------------------------------------------------------------------------------------------------------------------------------------------------------------------------------------------------------------------------------------------------------------------------------------------------------------------------------------------------------------------------------------------------------------------------------------------------------------------------------------------------------------------------------FRDLMLGIEYLHAQGIIHRDIKPDNLLLN--HNNCLKIVDFGVSEIFNKDAAMKTSKS----AGSPAFLPPEMCtlgQTEYDGRAADIWSMGVCL-YCFFYGRLPFDHDSiMELYESIREEEIQYTDDTPPELLDLFHKILERDPTKRITMDELRVHPWITNNgkDTLLSKEENVSDIVEPPTDDE-----------------------------------------------------------------------------------------------------------------\n>tr|A0A0A9EXQ6|A0A0A9EXQ6_ARUDO/225-329 [subseq from] Uncharacterized protein OS=Arundo donax OX=35708 PE=4 SV=1\n---------------------------------------------------------------------------------------------------------------------------------------------------------------------------------------------------------------------------------------------------------------------------------------------------------------------------------------------------------------------------------------------------------------------------------------------------------------------------------------------------------------------------------------------------------------------------------------------------------LELPVILRIAIGISKGMDYLHQNNIIHRDLKTANLLIG--SDQVVKIADFGVSR-HPAQEGEMTAE-----TGTYRWMAPEVINHKPYNHKADVFSFAVVLWELAT-SKVPYEN--------------------------------------------------------------------------------------------------------------------------------------------------------------------------------------------\n>tr|A0A3Q0FIP9|A0A3Q0FIP9_ALLSI/173-332 [subseq from] Calcium/calmodulin-dependent protein kinase OS=Alligator sinensis OX=38654 GN=CAMK2B PE=3 SV=1\n-------------------------------------------------------------------------------------------------------------------------------------------------------------------------------------------------------------------------------------------------------------------------------------------------------------------------------------------------------------------------------------------------------------------------------------------------------------------------------------------------------------------------------------------------------------------------------------------------------------------QQILEAVLHCHQMGVVHRDLKPENLLLAsKCKGAAVKLADFGLAIEVQGDQQAWF----GF-AGTPGYLSPEVLRKEAYGKPVDIWACGVILYILLVG-YPPFWDEDQHKLyqQIKAGAYDFPSPEwdtVTPEAKNLINQMLTINPAKRITAHEALKHPWVCQRST------------------------------------------------------------------------------------------------------------------------------------\n>tr|A0A2I0AHL8|A0A2I0AHL8_9ASPA/510-666 [subseq from] Mitogen-activated protein kinase kinase kinase YODA OS=Apostasia shenzhenica OX=1088818 GN=YDA PE=4 SV=1\n-----------------------------------------------------------------------------------------------------------------------------------------------------------------------------------------------------------------------------------------------------------------------------------------------------------------------------------------------------------------------------------------------------------------------------------------------------------------------------------------------------------------------------------------------------------------------------------------------------------EPAIRSYTHQILSGLAYLHAKKTVHRDIKGANILVDPNGR--VKLADFGMAKHITGQSCPLSF------KGSPYWMAPEVIKNMNGcNLAVDIWSLGCTVLEM-ATSKPPWS-QYEGIAAMfkIGNSKELPTIPDLlsEEGKDFIKQCLQRDPSRRPTAAELLQHPF------------------------------------------------------------------------------------------------------------------------------------------\n>tr|A0A397VTD8|A0A397VTD8_9GLOM/127-275 [subseq from] Kinase-like domain-containing protein OS=Gigaspora rosea OX=44941 GN=C2G38_2242104 PE=4 SV=1\n----------------------------------------------------------------------------------------------------------------------------------------------------------------------------------------------------------------------------------------------------------------------------------------------------------------------------------------------------------------------------------------------------------------------------------------------------------------------------------------------------------------------------------------------------------------------------------------------------------------RIAREIAKGLEFIHANKIVHKDLHPKNILVHDDKMM---IADFGLSKVLTVDIPGSNSNMEGM----PAFIDPQCLKNSgyKRTTKSDIYSFGVILWEISSGHKpFPKLSRAQTAIKIFQDVRETPVGGTPPQYEQLYKQCWDVDPNKRPDIKEVL----------------------------------------------------------------------------------------------------------------------------------------------\n>tr|A0A6I5D5V7|A0A6I5D5V7_9ACTN/126-261 [subseq from] Non-specific serine/threonine protein kinase (Fragment) OS=Streptomyces sp. SID4982 OX=2690291 GN=GTW73_16205 PE=4 SV=1\n----------------------------------------------------------------------------------------------------------------------------------------------------------------------------------------------------------------------------------------------------------------------------------------------------------------------------------------------------------------------------------------------------------------------------------------------------------------------------------------------------------------------------------------------------------------------------------------------------------------------SEGLVAVHEAGVVHRDLKPSNILLSPK---GPRIIDFGIAWATGA--STLTH--VGTAVGSPGFLAPEQVRGAAVTPATDVFSLGATLAYASTGD-SPFGHGSS-EVmlyRVVHEEPQ---LHGVPDALApLVRACLAKDPEDRPSTL-------------------------------------------------------------------------------------------------------------------------------------------------\n>tr|A0A1A9CSU6|A0A1A9CSU6_9ACTN/130-274 [subseq from] Non-specific serine/threonine protein kinase OS=Streptomyces sp. OspMP-M45 OX=1115570 GN=YUMDRAFT_05261 PE=4 SV=1\n--------------------------------------------------------------------------------------------------------------------------------------------------------------------------------------------------------------------------------------------------------------------------------------------------------------------------------------------------------------------------------------------------------------------------------------------------------------------------------------------------------------------------------------------------------------------------------------------------------------------GLAGALQDIHRAGIVHRDLKPSNVLVTIDG---PRVIDFGIARALDTVTEAgLTR--TGALIGSPGFMSPEQVRGERVTAACDVFCLGSLLAYAATG-RMPFGvaDSGVHALmfRIAQEEPDL--TGVPVDLVGLVQDCLAKDPAARPSTDAV-----------------------------------------------------------------------------------------------------------------------------------------------\n>tr|A0A6G2P606|A0A6G2P606_9ACTN/130-274 [subseq from] Non-specific serine/threonine protein kinase OS=Streptomyces sp. SID4925 OX=2690274 GN=GTW49_32425 PE=4 SV=1\n--------------------------------------------------------------------------------------------------------------------------------------------------------------------------------------------------------------------------------------------------------------------------------------------------------------------------------------------------------------------------------------------------------------------------------------------------------------------------------------------------------------------------------------------------------------------------------------------------------------------GLAGALQDIHRAGIVHRDLKPSNVLVTIDG---PRVIDFGIARALDTVTEAgLTR--TGALIGSPGFMSPEQVRGERVTAACDVFCLGSLLAYAATG-RMPFGvaDSGVHALmfRIAQEEPDL--TGVPVDLVGLVQDCLAKDPAARPSTDAV-----------------------------------------------------------------------------------------------------------------------------------------------\n>tr|A0A671R773|A0A671R773_9TELE/174-315 [subseq from] Non-specific serine/threonine protein kinase OS=Sinocyclocheilus anshuiensis OX=1608454 GN=LOC107674683 PE=3 SV=1\n-------------------------------------------------------------------------------------------------------------------------------------------------------------------------------------------------------------------------------------------------------------------------------------------------------------------------------------------------------------------------------------------------------------------------------------------------------------------------------------------------------------------------------------------------------------------------------------------------------------------AEIVCALEYLHAMGIIHRDLKPENILL--NEEMHIQITDFGTAKQLSMDS-AQTRANSFVG--TAQYVSPELLTEKSACKSSDLWALGCIIYQLV-AGLPPFraGNEYLIFQKIIKLEY-EFPEKFFPKAKDLVQRLLSLDPRKRLGCE-------------------------------------------------------------------------------------------------------------------------------------------------\n>tr|G3TSR3|G3TSR3_LOXAF/111-270 [subseq from] Testis specific serine kinase 2 OS=Loxodonta africana OX=9785 GN=TSSK2 PE=3 SV=1\n------------------------------------------------------------------------------------------------------------------------------------------------------------------------------------------------------------------------------------------------------------------------------------------------------------------------------------------------------------------------------------------------------------------------------------------------------------------------------------------------------------------------------------------------------------------------------------------------------------DVARKMFRQLSSAVKYCHDLDVVHRDLKCENLLLDKDFN--IKLSDFGFSKRCLRDSSGRILLSKT-FCGSAAYAAPEVLQGiPYQPKVYDIWSLGVILYI-MVCGSMPYDDSDiKKMLRIQKEHRvDFPRSKHLtNECKDLIYRILQPDVNRRLHIDEILSHA-------------------------------------------------------------------------------------------------------------------------------------------\n>tr|A0A6I4WAM9|A0A6I4WAM9_9ACTN/128-268 [subseq from] Non-specific serine/threonine protein kinase OS=Actinomadura rayongensis OX=1429076 GN=GQ466_28380 PE=4 SV=1\n---------------------------------------------------------------------------------------------------------------------------------------------------------------------------------------------------------------------------------------------------------------------------------------------------------------------------------------------------------------------------------------------------------------------------------------------------------------------------------------------------------------------------------------------------------------------------------------------------------------------VATALVAIHSVGLVHRDLKPGNVLLSRSG---PRVIDFGIARALD-EAAALTR--TGQLIGTPGFLAPEQVSGGDITPATDIFAWGCLVAS-AANGRNPFGTGQVhvMAARALHADPDLGALTE-P-LAGLVRAALDKDPARRPSARDLL----------------------------------------------------------------------------------------------------------------------------------------------\n>tr|A0A229Y144|A0A229Y144_ASPFM/772-896 [subseq from] Uncharacterized protein OS=Neosartorya fumigata OX=746128 GN=CDV57_03712 PE=3 SV=1\n------------------------------------------------------------------------------------------------------------------------------------------------------------------------------------------------------------------------------------------------------------------------------------------------------------------------------------------------------------------------------------------------------------------------------------------------------------------------------------------------------------------------------------------------------------------------------------------------------YNTFQEPLIKNFVRQILEGLSYLHSRDIIHRDIKGANILVDNKGG--IKISDFGISKRVEASTVLGARAS-GNGgghlhrpslQGSVYWMAPEVVRQTAHTKKADIWSLGCLVVE-MFIGAHPFPDCSQ-----------------------------------------------------------------------------------------------------------------------------------------------------------------------------------------\n>tr|A0A350UHD7|A0A350UHD7_9BACT/145-310 [subseq from] Non-specific serine/threonine protein kinase OS=Bryobacterales bacterium OX=2026791 GN=DCY80_05275 PE=4 SV=1\n----------------------------------------------------------------------------------------------------------------------------------------------------------------------------------------------------------------------------------------------------------------------------------------------------------------------------------------------------------------------------------------------------------------------------------------------------------------------------------------------------------------------------------------------------------------------------------------------GKSLRVWCGRPQETRQIAGWGAQIARGLAAAHARGILHGDIKPENVMVRPDG--YVKVLDFGLARKEGLDTTD----WDALGLGSLGYMSPEQTTGQRLTPASDVFSLGVVLLE-LAAGKHPFLESSVSETTRAINEREVLLPESPRVAGrglrRLLKAMLEKDPARRPSAAE------------------------------------------------------------------------------------------------------------------------------------------------\n>tr|A0A0J5PHC7|A0A0J5PHC7_ASPFM/379-476 [subseq from] Serine/threonine-protein kinase chk2 (Cds1) OS=Aspergillus fumigatus Z5 OX=1437362 GN=Y699_08397 PE=3 SV=1\n---------------------------------------------------------------------------------------------------------------------------------------------------------------------------------------------------------------------------------------------------------------------------------------------------------------------------------------------------------------------------------------------------------------------------------------------------------------------------------------------------------------------------------------------------------------------------------------------------------------------LFEGLKYLHDRGIVHRDIKPENILVA-DKKLTVKLGDFGLAKIIGEDSFTTTL------CGTPSYVAPEILqesRRRRYTKAVDIWSLGVVLYICLCGF-PPFSDE-------------------------------------------------------------------------------------------------------------------------------------------------------------------------------------------\n>tr|A0A229X673|A0A229X673_ASPFM/379-476 [subseq from] Uncharacterized protein OS=Neosartorya fumigata OX=746128 GN=CDV57_09430 PE=3 SV=1\n---------------------------------------------------------------------------------------------------------------------------------------------------------------------------------------------------------------------------------------------------------------------------------------------------------------------------------------------------------------------------------------------------------------------------------------------------------------------------------------------------------------------------------------------------------------------------------------------------------------------LFEGLKYLHDRGIVHRDIKPENILVA-DKKLTVKLGDFGLAKIIGEDSFTTTL------CGTPSYVAPEILqesRRRRYTKAVDIWSLGVVLYICLCGF-PPFSDE-------------------------------------------------------------------------------------------------------------------------------------------------------------------------------------------\n>tr|A0A5D2E428|A0A5D2E428_GOSDA/348-515 [subseq from] Protein kinase domain-containing protein OS=Gossypium darwinii OX=34276 GN=ES288_A12G000800v1 PE=4 SV=1\n----------------------------------------------------------------------------------------------------------------------------------------------------------------------------------------------------------------------------------------------------------------------------------------------------------------------------------------------------------------------------------------------------------------------------------------------------------------------------------------------------------------------------------------------------------------------------------------------------LQEYGaFKEPVIQNYTRQILSGLAYLHGRNTVHRDIKGANILVDPTGEI--KLADFGMAKHITACGTMLS------FKGSPYWMAPEVVMNTNgYNLAVDIWSLGCTILEMA-TSKPPW-NQYEGVAAIfkIGNSKDIPEIpDRLsNEAKSFIRLCLQREPSARPTALQLLDHPFIHD---------------------------------------------------------------------------------------------------------------------------------------\n>tr|A0A1V2P3I0|A0A1V2P3I0_9PSEU/120-266 [subseq from] Non-specific serine/threonine protein kinase OS=Actinosynnema sp. ALI-1.44 OX=1933779 GN=ALI144C_48555 PE=4 SV=1\n----------------------------------------------------------------------------------------------------------------------------------------------------------------------------------------------------------------------------------------------------------------------------------------------------------------------------------------------------------------------------------------------------------------------------------------------------------------------------------------------------------------------------------------------------------------------------------------------------------PPEQVLRIAEQVLSALETAHAAGIVHRDVKPSNVMVASNGR--VKLTDFGIAQSL--DDSKLTQSGTLIGS--PTYISPERLLGRDASPASDLWALGATLFFASEGfGAYDRPSTPASIQAIMNERVEVRRA--HGPLANLIMGLLDPDPDTRLT---------------------------------------------------------------------------------------------------------------------------------------------------\n>tr|A0A668RLK3|A0A668RLK3_OREAU/225-367 [subseq from] 3-phosphoinositide-dependent protein kinase 1 OS=Oreochromis aureus OX=47969 PE=3 SV=1\n-------------------------------------------------------------------------------------------------------------------------------------------------------------------------------------------------------------------------------------------------------------------------------------------------------------------------------------------------------------------------------------------------------------------------------------------------------------------------------------------------------------------------------------------------------------------------------------------------------------------AEIVCALEYLHNKGIIHRDLKPENILLSE--EMHIQITDFGTAKQLPSDSKQARANSF---VGTAQYVSPELLTEKSACKSSDLWALGCIIYQLV-AGLPPFraGNEYLIFQKIIKLEY-EFPEKFFPKAKDLVERLLSLDPTKRLGCEE------------------------------------------------------------------------------------------------------------------------------------------------\n>tr|A0A091EST3|A0A091EST3_CORBR/648-821 [subseq from] Receptor protein-tyrosine kinase (Fragment) OS=Corvus brachyrhynchos OX=85066 GN=N302_12244 PE=4 SV=1\n----------------------------------------------------------------------------------------------------------------------------------------------------------------------------------------------------------------------------------------------------------------------------------------------------------------------------------------------------------------------------------------------------------------------------------------------------------------------------------------------------------------------------------------------------------------------------------------TEYMENGSlDTFLRKHDGQFTVIqLVGMLRGIGAGMRYLSDLGYVHRDLAARNILV--NSNLVCKVSDFGLSRVLEDDPDAAY-TTTG-GKIPIRWTAPEAIAYRKFSSASDVWSYGIVMWEVLAYGERPYWNMTNRDViNSVEEGYRLPAPMGCPTTLHqLMLDCWQKDRSERPRFS-------------------------------------------------------------------------------------------------------------------------------------------------\n>tr|A0A1J8R1Y5|A0A1J8R1Y5_9AGAM/419-565 [subseq from] Non-specific serine/threonine protein kinase OS=Rhizopogon vesiculosus OX=180088 GN=AZE42_09200 PE=4 SV=1\n----------------------------------------------------------------------------------------------------------------------------------------------------------------------------------------------------------------------------------------------------------------------------------------------------------------------------------------------------------------------------------------------------------------------------------------------------------------------------------------------------------------------------------------------------------------------------------------SLWMENGSLEKYMRENGElPSSQRLHWAKDIAGGLKHLHEFPIIHGDLTPLNVLIDN--ERRAVLTDFGLSVILGGFAN-LSCTYTEGKPGTAAWAAPElfiddaSLSDESKdvqspspSKESDVYSFACLMYLIF-SGRHPWVVRREADL--------------------------------------------------------------------------------------------------------------------------------------------------------------------------------------\n>tr|A0A6G3WDE0|A0A6G3WDE0_9ACTN/126-260 [subseq from] Non-specific serine/threonine protein kinase (Fragment) OS=Streptomyces sp. SID9944 OX=2706119 GN=G3I51_33760 PE=4 SV=1\n----------------------------------------------------------------------------------------------------------------------------------------------------------------------------------------------------------------------------------------------------------------------------------------------------------------------------------------------------------------------------------------------------------------------------------------------------------------------------------------------------------------------------------------------------------------------------------------------------------------------SEGLVAVHEAGVVHRDLKPSNILLSPK---GPRIIDFGIAWATGA--STLTH--VGTAVGSPGFLAPEQVRGAAVTPATDVFSLGATLAYASTGD-SPFGHGSS-EVmlyRVVHEEPQ---LHGVPDALApLVRACLAKDPEERPST--------------------------------------------------------------------------------------------------------------------------------------------------\n>tr|A0A7F8RHI6|A0A7F8RHI6_LEPWE/183-347 [subseq from] serine/threonine-protein kinase Chk2 isoform X4 OS=Leptonychotes weddellii OX=9713 GN=CHEK2 PE=4 SV=1\n----------------------------------------------------------------------------------------------------------------------------------------------------------------------------------------------------------------------------------------------------------------------------------------------------------------------------------------------------------------------------------------------------------------------------------------------------------------------------------------------------------------------------------------------------------------------------------------------------------------------LLAVQYLHENGIIHRDLKPENVLLSSQKEDClIKITDFGQSKIL-GETS-LMRTLC----GTPTYLAPEVLNSfgtAGYNRAVDCWSLGVILFICLSG-YPPFSEH-KTQVSLkdqITSGKFNFISEVWAEvsekALDLVKKLLIVDPKVRFTTEEALRHPWLQDEDMKRKFQ-------------------------------------------------------------------------------------------------------------------------------\n>tr|A0A1F9WT22|A0A1F9WT22_9BACT/666-780 [subseq from] Non-specific serine/threonine protein kinase OS=Elusimicrobia bacterium RIFOXYA2_FULL_50_26 OX=1797960 GN=A2219_05105 PE=4 SV=1\n-----------------------------------------------------------------------------------------------------------------------------------------------------------------------------------------------------------------------------------------------------------------------------------------------------------------------------------------------------------------------------------------------------------------------------------------------------------------------------------------------------------------------------------------------------------------------------------------------------KQNLLPIATVLDYVSKVADGLDYAHRQGVIHRDIKPANIMLLKDGSL--RITDFGIAR-IAA--S--SKTQTGTVLGTPSYMSPEQIAGKKVDGRSDLFSLGVMLFELLTGTKPFTGDSIAE----------------------------------------------------------------------------------------------------------------------------------------------------------------------------------------\n>tr|A0A2D4PET0|A0A2D4PET0_MICSU/61-216 [subseq from] Protein kinase domain-containing protein (Fragment) OS=Micrurus surinamensis OX=129470 PE=4 SV=1\n------------------------------------------------------------------------------------------------------------------------------------------------------------------------------------------------------------------------------------------------------------------------------------------------------------------------------------------------------------------------------------------------------------------------------------------------------------------------------------------------------------------------------------------------------------------------------------------------------------------TKQITTAINVLHEHGIVHRDIKGANIFLT--SSGLIKLGDFGCSVKLKNNTQTMPGE-VNSTLGTAAYMAPEVItraKGEGHGRAADIWSLGCVVIEMVTGKRpwHEFEHNFQIMYRVGMGHTPPIPERISPEGKGFLSHCLESDPKMRWTASQLLDHS-------------------------------------------------------------------------------------------------------------------------------------------\n>tr|A0A2N0FCU7|A0A2N0FCU7_9ACTN/121-260 [subseq from] Non-specific serine/threonine protein kinase OS=Streptomyces sp. 4121.5 OX=1938847 GN=BX258_1242 PE=4 SV=1\n-------------------------------------------------------------------------------------------------------------------------------------------------------------------------------------------------------------------------------------------------------------------------------------------------------------------------------------------------------------------------------------------------------------------------------------------------------------------------------------------------------------------------------------------------------------------------------------------------------------------SALADGLVKVHEAGVVHRDLKPSNILLSPK---GPRIIDFGIAWSRGA--STLTHV--GTAVGSPGFLAPEQVRGAAVTPATDVFAFGATLAFALTG-ESPFGSGASSEVmlyRVVHEEPDLSGVP--PVLAPLVRACLAKEPSERPPAA-------------------------------------------------------------------------------------------------------------------------------------------------\n>tr|A0A4V2F492|A0A4V2F492_9ACTN/114-257 [subseq from] Non-specific serine/threonine protein kinase OS=Motilibacter rhizosphaerae OX=598652 GN=EV189_2213 PE=4 SV=1\n-----------------------------------------------------------------------------------------------------------------------------------------------------------------------------------------------------------------------------------------------------------------------------------------------------------------------------------------------------------------------------------------------------------------------------------------------------------------------------------------------------------------------------------------------------------------------------------------------------------------LAAGLGAALVSLHAAGVVHRDVKPGNVLLAEGQPV---LVDFGLAHVL--DTTRLT--ATGLFLGTPGYLPPETVRGSGVTPAADVYGWGATVAFAATG-RPPFGSGAFEVVlaRVLEGEPDLD---GVPdELLALVVAALDPEPAARPSAQEVA----------------------------------------------------------------------------------------------------------------------------------------------\n>tr|A0A1S9NUT4|A0A1S9NUT4_STRAT/108-268 [subseq from] Non-specific serine/threonine protein kinase OS=Streptomyces antibioticus OX=1890 GN=AFM16_15445 PE=4 SV=1\n----------------------------------------------------------------------------------------------------------------------------------------------------------------------------------------------------------------------------------------------------------------------------------------------------------------------------------------------------------------------------------------------------------------------------------------------------------------------------------------------------------------------------------------------------------------------------------------------------LRENGPLTPVAASLLTAQVAdALAASHTDGVVHRDLKPANVLLMQNGGqMHPMLTDFGIAR-L-ADSPGLTRTSEFVG--TPAYVAPESAEGRPQTSAVDVYGAGIMLYELVT-GRPPFGGGSALEVLHQHLSAEPRRPSTVPDPLWtVIERCLRKNPDERPSAQN------------------------------------------------------------------------------------------------------------------------------------------------\n>tr|A0A175VYX2|A0A175VYX2_9PEZI/1056-1241 [subseq from] MAP kinase kinase kinase mkh1 OS=Madurella mycetomatis OX=100816 GN=MMYC01_207542 PE=4 SV=1\n------------------------------------------------------------------------------------------------------------------------------------------------------------------------------------------------------------------------------------------------------------------------------------------------------------------------------------------------------------------------------------------------------------------------------------------------------------------------------------------------------------------------------------------------------------------------------------------------GSCLRKHGKFEEPVVASLTRQTLSGLAYLHREGILHRDLKADNILLDLDG-TC-KISDFGISKKTD---NIYGNDKTNSMQGSVFWMAPEVIRSQGEgySAKVDIWSLGCVVLE-MFAGRRPWSKEEAvgAIYKIANGETppipDDIREEISPIAIAFMLDCFTVNPSERPTADVLLSQHPFCELDPNYSFL-------------------------------------------------------------------------------------------------------------------------------\n>tr|A0A1R3UPV7|A0A1R3UPV7_9ACTN/117-264 [subseq from] Non-specific serine/threonine protein kinase OS=Nocardiopsis sp. JB363 OX=1434837 GN=BQ8420_10750 PE=4 SV=1\n---------------------------------------------------------------------------------------------------------------------------------------------------------------------------------------------------------------------------------------------------------------------------------------------------------------------------------------------------------------------------------------------------------------------------------------------------------------------------------------------------------------------------------------------------------------------------------------------------------------QRLAVSTATALAAIHAAGVVHRDLKPDNIMLASDG---PRVIDFGIARAVEA-T-SVT--ASGV-VGTIGYMAPEQLEGARLTAAVDVFSWAAVMVFAATGREaFPAPTQAARIARILAGTPDLEGVEG--PLVGVLAGCLNKDADARPDASTLLRHL-------------------------------------------------------------------------------------------------------------------------------------------\n>tr|A0A1U8MZB9|A0A1U8MZB9_GOSHI/147-304 [subseq from] calcium and calcium/calmodulin-dependent serine/threonine-protein kinase-like isoform X2 OS=Gossypium hirsutum OX=3635 GN=LOC107942972 PE=3 SV=1\n-----------------------------------------------------------------------------------------------------------------------------------------------------------------------------------------------------------------------------------------------------------------------------------------------------------------------------------------------------------------------------------------------------------------------------------------------------------------------------------------------------------------------------------------------------------------------------------------------------------------VVRQIAGGLAAIHKANIVHRDLKPENCLFLnKNKDSTLKIMDFGLSS-----VEEFTDPVIGL-FGSIDYVSPEALSQGKITAKSDMWSLGVILYILLSG-YPPFiaQSNRQKQQMIMAGEYnfDERTWKNIsSSAKHLISNLLQVDPDRRPSAEQLLAHPWVIG---------------------------------------------------------------------------------------------------------------------------------------\n>tr|A0A7S0QW89|A0A7S0QW89_9CRYP/108-265 [subseq from] Hypothetical protein OS=Cryptomonas curvata OX=233186 GN=CCUR1050_LOCUS27857 PE=3 SV=1\n---------------------------------------------------------------------------------------------------------------------------------------------------------------------------------------------------------------------------------------------------------------------------------------------------------------------------------------------------------------------------------------------------------------------------------------------------------------------------------------------------------------------------------------------------------------------------------------------------------------LFYLAEIVLAMEELHRLGIVHRDLKPENVLVTSRGHLV--VTDFGASKLVDKDEGDIRTNSW---VGTELYMSPEQLQGKVYGRVVDWWAVGVLAWEMVT-GENPFYHKNPEQVSLKVLKKKLNLPGHLGAHTHsLLKGLLTRDPDRRLGckgTHEVREHPFFA----------------------------------------------------------------------------------------------------------------------------------------\n>tr|M3Z3C5|M3Z3C5_MUSPF/186-345 [subseq from] Calcium/calmodulin-dependent protein kinase OS=Mustela putorius furo OX=9669 GN=CAMK2B PE=3 SV=1\n-------------------------------------------------------------------------------------------------------------------------------------------------------------------------------------------------------------------------------------------------------------------------------------------------------------------------------------------------------------------------------------------------------------------------------------------------------------------------------------------------------------------------------------------------------------------------------------------------------------------QQILEAVLHCHQMGVVHRDLKPENLLLAsKCKGAAVKLADFGLAIEVQGDQQAWF----GF-AGTPGYLSPEVLRKEAYGKPVDIWACGVILYILLVG-YPPFWDEDQHKLyqQIKAGAYDFPSPEwdtVTPEAKNLINQMLTINPAKRITAHEALKHPWVCQRST------------------------------------------------------------------------------------------------------------------------------------\n>tr|A0A671MGV1|A0A671MGV1_9TELE/164-317 [subseq from] Serine/threonine-protein kinase PLK OS=Sinocyclocheilus anshuiensis OX=1608454 GN=LOC107653495 PE=3 SV=1\n--------------------------------------------------------------------------------------------------------------------------------------------------------------------------------------------------------------------------------------------------------------------------------------------------------------------------------------------------------------------------------------------------------------------------------------------------------------------------------------------------------------------------------------------------------------------------------------------------------------VRYYLRQIVSGLKYLHEQEILHRDLKLGNFFI--NESMELKVGDFGLAAKLEPV---ENRRRTI--CGTPNYLSPEVLNKQGHGCESDVWALGCVMYTML-LGRPPFEtTNLKETYRCIREARYSMPSSLSPQAKHLISSMLAKNPMDRPQLDDILRHDFFC----------------------------------------------------------------------------------------------------------------------------------------\n>tr|A0A0D9VJ87|A0A0D9VJ87_9ORYZ/507-699 [subseq from] Protein kinase domain-containing protein OS=Leersia perrieri OX=77586 PE=4 SV=1\n----------------------------------------------------------------------------------------------------------------------------------------------------------------------------------------------------------------------------------------------------------------------------------------------------------------------------------------------------------------------------------------------------------------------------------------------------------------------------------------------------------------------------------------------------------------------------------------------------------GEPAIRSYTKQILLGLAYLHAKNTVHRDIKGANILVDPNGR--VKLADFGMAKHINGHQCAFSF------KGSPYWMAPEVIKNSNGcNLAVDIWSLGCTVLEMA-TSKPPWS-QYEGIAAVfkIGNSKELPPIpDHLSeEGKDFIRQCMQRDPSSRPTAVDLLQHSFVRNaSPLEKSLSSDTLEQLTTISCKGNSKLTGQID--------------------------------------------------------------------------------------------------------\n>tr|A0A6J3F424|A0A6J3F424_SAPAP/117-277 [subseq from] Calcium/calmodulin-dependent protein kinase OS=Sapajus apella OX=9515 GN=CAMK2B PE=3 SV=1\n------------------------------------------------------------------------------------------------------------------------------------------------------------------------------------------------------------------------------------------------------------------------------------------------------------------------------------------------------------------------------------------------------------------------------------------------------------------------------------------------------------------------------------------------------------------------------------------------------------------IQQILEAVLHCHQMGVVHRDLKPENLLLAsKCKGAAVKLADFGLAIEVQGDQQAWF----GF-AGTPGYLSPEVLRKEAYGKPVDIWACGVILYILLVG-YPPFWDEDQHKLyqQIKAGAYDFPSPEwdtVTPEAKNLINQMLTINPAKRITAHEALKHPWVCQRST------------------------------------------------------------------------------------------------------------------------------------\n>tr|A0A6J1GDN1|A0A6J1GDN1_CUCMO/485-646 [subseq from] mitogen-activated protein kinase kinase kinase 5-like isoform X5 OS=Cucurbita moschata OX=3662 GN=LOC111453232 PE=4 SV=1\n-------------------------------------------------------------------------------------------------------------------------------------------------------------------------------------------------------------------------------------------------------------------------------------------------------------------------------------------------------------------------------------------------------------------------------------------------------------------------------------------------------------------------------------------------------------------------------------------------------------VVRSFTRHILSGLAYLHSTKTIHRDIKGANLLV--DSCGVVKLADFGMAKHLTGQVADLSL------KGSPYWMAPELLLSVKQkdnnsdlALAVDIWSLGCTIIEMFT-GKPPWSD-YEGAAAMFKVMRDTPTIpESLSyEARDFLKCCFQRNPAERSTAAMLLEHPFIKN---------------------------------------------------------------------------------------------------------------------------------------\n>tr|A0A1H0UU30|A0A1H0UU30_HALAD/112-211 [subseq from] Non-specific serine/threonine protein kinase OS=Halobacillus aidingensis OX=240303 GN=SAMN05421677_12827 PE=4 SV=1\n---------------------------------------------------------------------------------------------------------------------------------------------------------------------------------------------------------------------------------------------------------------------------------------------------------------------------------------------------------------------------------------------------------------------------------------------------------------------------------------------------------------------------------------------------------------------------------------------------------------VDIMRQIASAIAHAHDNGIVHRDIKPQNILIDHYGH--VKVTDFGIAMALSA--TALTQTNSVLGS--VHYLSPEQARGGMATKKSDVYSLGIVFFELLTG-RLPFS---------------------------------------------------------------------------------------------------------------------------------------------------------------------------------------------\n>tr|A0A093XRS8|A0A093XRS8_9PEZI/378-552 [subseq from] Uncharacterized protein OS=Pseudogymnoascus sp. VKM F-3557 OX=1437433 GN=V490_03895 PE=3 SV=1\n-----------------------------------------------------------------------------------------------------------------------------------------------------------------------------------------------------------------------------------------------------------------------------------------------------------------------------------------------------------------------------------------------------------------------------------------------------------------------------------------------------------------------------------------------------------------------------------------------------------------VFIQLFEGIKYLHDRNIVHRDIKPENILLT-DKDLHIKIADFGLAKIIGEDSFTTTL--C----GTPSYVAPEileDTKNRRYSRAVDIWSLGVVLYICLCGF-PPFSDElYTREAPyTLHEQIKMGRFDypSpywdpvSDLALELIDNMLTVDVNKRYTIDDCLSHP--WTTQRPI-NLNDSTDG-------------------------------------------------------------------------------------------------------------------------\n>tr|A0A7Y6GJT2|A0A7Y6GJT2_9ACTN/108-268 [subseq from] Non-specific serine/threonine protein kinase OS=Streptomyces sp. CAI-85 OX=1472662 GN=G6W55_31070 PE=4 SV=1\n----------------------------------------------------------------------------------------------------------------------------------------------------------------------------------------------------------------------------------------------------------------------------------------------------------------------------------------------------------------------------------------------------------------------------------------------------------------------------------------------------------------------------------------------------------------------------------------------------LRENGPLTPVAASLLTAQVAdALAASHTDGVVHRDLKPANVLLMQNGGqMHPMLTDFGIAR-L-ADSPGLTRTSEFVG--TPAYVAPESAEGRPQTSAVDVYGAGIMLYELVT-GRPPFGGGSALEVLHQHLSAEPRRPSTVPDPLWtVIERCLRKNPDERPSAQN------------------------------------------------------------------------------------------------------------------------------------------------\n>tr|A0A1R2ASP3|A0A1R2ASP3_9CILI/97-188 [subseq from] Protein kinase domain-containing protein OS=Stentor coeruleus OX=5963 GN=SteCoe_32574 PE=3 SV=1\n-----------------------------------------------------------------------------------------------------------------------------------------------------------------------------------------------------------------------------------------------------------------------------------------------------------------------------------------------------------------------------------------------------------------------------------------------------------------------------------------------------------------------------------------------------------------------------------------------------------HPLIVSFIRQAMEGLAYIHKAGYMHRDMKPENILILD--DLC-KISDFGLAKRVGC-----QRNTDYIS--TRWYRAPEILlHSPVYTTAIDMFAMGCIIAE-------------------------------------------------------------------------------------------------------------------------------------------------------------------------------------------------------\n>tr|A0A2L0EXX8|A0A2L0EXX8_SORCE/198-305 [subseq from] Non-specific serine/threonine protein kinase OS=Sorangium cellulosum OX=56 GN=SOCE26_056210 PE=4 SV=1\n--------------------------------------------------------------------------------------------------------------------------------------------------------------------------------------------------------------------------------------------------------------------------------------------------------------------------------------------------------------------------------------------------------------------------------------------------------------------------------------------------------------------------------------------------------------------------------------------------------------AVRIVRQICKALSAAHAKGVVHRDMKPENVFLTGDlAAPTAKVIDFGISKVDDAPGAALTQ--TGMIMGTPSYMAPEQARGERVDHRADIYAVGAILYCALTGS-RPFDRN-------------------------------------------------------------------------------------------------------------------------------------------------------------------------------------------\n>tr|A0A1C4XSX6|A0A1C4XSX6_9ACTN/121-268 [subseq from] Non-specific serine/threonine protein kinase OS=Micromonospora tulbaghiae OX=479978 GN=GA0070562_0237 PE=4 SV=1\n---------------------------------------------------------------------------------------------------------------------------------------------------------------------------------------------------------------------------------------------------------------------------------------------------------------------------------------------------------------------------------------------------------------------------------------------------------------------------------------------------------------------------------------------------------------------------------------------------------------------ICSVLAVAHAASLVHRDLKPQNVMVTPSG--AVKVLDFGVAALLGPDVPRLTA--TGHTLGTPTYMAPEQALNSAVGPRTDLYALGCVLFELLTG-KPPYrADNPLGMLhRHLNDPVPSVQehRAGVPDVlVHLLVRLLAKDPQHRPESAAEV----------------------------------------------------------------------------------------------------------------------------------------------\n>tr|A0A6P5K4S7|A0A6P5K4S7_PHACI/117-277 [subseq from] Calcium/calmodulin-dependent protein kinase OS=Phascolarctos cinereus OX=38626 GN=CAMK2B PE=3 SV=1\n------------------------------------------------------------------------------------------------------------------------------------------------------------------------------------------------------------------------------------------------------------------------------------------------------------------------------------------------------------------------------------------------------------------------------------------------------------------------------------------------------------------------------------------------------------------------------------------------------------------IQQILEAVLHCHQMGVVHRDLKPENLLLAsKCKGAAVKLADFGLAIEVQGDQQAWF----GF-AGTPGYLSPEVLRKEAYGKPVDIWACGVILYILLVG-YPPFWDEDQHKLyqQIKAGAYDFPSPEwdtVTPEAKNLINQMLTINPAKRITAHEALKHPWVCQRST------------------------------------------------------------------------------------------------------------------------------------\n>tr|A0A3Q0T462|A0A3Q0T462_AMPCI/160-302 [subseq from] 3-phosphoinositide-dependent protein kinase 1 OS=Amphilophus citrinellus OX=61819 PE=3 SV=1\n-------------------------------------------------------------------------------------------------------------------------------------------------------------------------------------------------------------------------------------------------------------------------------------------------------------------------------------------------------------------------------------------------------------------------------------------------------------------------------------------------------------------------------------------------------------------------------------------------------------------AEIVCALEYLHNKGIIHRDLKPENILLSE--EMHIQITDFGTAKQLPSDSKQARANSF---VGTAQYVSPELLTEKSACKSSDLWALGCIIYQLV-AGLPPFraGNEYLIFQKIIKLEY-EFPEKFFPKAKDLVEQLLSLDPTKRLGCEE------------------------------------------------------------------------------------------------------------------------------------------------\n>tr|A0A5N8VHF9|A0A5N8VHF9_9ACTN/116-217 [subseq from] Non-specific serine/threonine protein kinase OS=Streptomyces adustus OX=1609272 GN=FNH09_26485 PE=4 SV=1\n----------------------------------------------------------------------------------------------------------------------------------------------------------------------------------------------------------------------------------------------------------------------------------------------------------------------------------------------------------------------------------------------------------------------------------------------------------------------------------------------------------------------------------------------------------------------------------------------------------------ALTAGLAEALAAVHDLGLVHRDVKPSNVLLTLDGPL---LIDFGIARAT-DGTASLT--STGVSVGSPGYMAPEQILGGGVTGAADVFSLGAVLAYAATGEPPFPGDS-------------------------------------------------------------------------------------------------------------------------------------------------------------------------------------------\n>tr|A0A7K6TXN2|A0A7K6TXN2_9AVES/1023-1187 [subseq from] M3K19 kinase (Fragment) OS=Aegotheles bennettii OX=48278 GN=Map3k19 PE=4 SV=1\n----------------------------------------------------------------------------------------------------------------------------------------------------------------------------------------------------------------------------------------------------------------------------------------------------------------------------------------------------------------------------------------------------------------------------------------------------------------------------------------------------------------------------------------------------------------------------------------------------------PEIVLCKYTKQILQGVAYLHDNCVVHRDIKGNNVMLMPNG--VVKLIDFGCARRLAWVSLSGTQSEmLKSVHGTPYWMAPEVINESGYGRKSDIWSVGCTIFEMA-TGKPPLA-SMDRIAAMFYIGAHRGLMPSLPDrfsgtAVDFVRVCLTRDQHERPSALQLLDHPF------------------------------------------------------------------------------------------------------------------------------------------\n>tr|T5BMT9|T5BMT9_AJEDE/151-331 [subseq from] STE/STE11/CDC15 protein kinase OS=Blastomyces dermatitidis ATCC 26199 OX=447095 GN=BDFG_06533 PE=4 SV=1\n--------------------------------------------------------------------------------------------------------------------------------------------------------------------------------------------------------------------------------------------------------------------------------------------------------------------------------------------------------------------------------------------------------------------------------------------------------------------------------------------------------------------------------------------------------------------------------------------ENGSLHSISKNFGRfPENLVGLYMSQVLHGLLYLHEQGVIHRDIKGANILTTKQG--LVKLADFGVASR----TTGLHESSV---VGTPYWMAPEVIELSGATTASDIWSLGCTVIELL-EGKPPYYKFqpMQALFRIVNDDHPPLPQGASPAVRDFLMQCFQKDPNLRVTARKLLKHPWIVNARRSDSVV-------------------------------------------------------------------------------------------------------------------------------\n>tr|A0A0B7N8Q5|A0A0B7N8Q5_9FUNG/703-819 [subseq from] Uncharacterized protein OS=Parasitella parasitica OX=35722 GN=PARPA_05692.1 scaffold 19499 PE=3 SV=1\n----------------------------------------------------------------------------------------------------------------------------------------------------------------------------------------------------------------------------------------------------------------------------------------------------------------------------------------------------------------------------------------------------------------------------------------------------------------------------------------------------------------------------------------------------------------------------------------------------------QEPLVKSFVRQILKGLNYLHNKDIVHRDIKGANVLVDNKG--GVKITDFGISKKIEEDIMMQGQSSSAAHrpslQGSIYWMAPEVVKQTHYTRKADIWSLGCMVVEMLTG-DHPFPEYSQ-----------------------------------------------------------------------------------------------------------------------------------------------------------------------------------------\n>tr|A0A5F8GQP0|A0A5F8GQP0_MONDO/117-277 [subseq from] Calcium/calmodulin-dependent protein kinase OS=Monodelphis domestica OX=13616 GN=CAMK2B PE=3 SV=1\n------------------------------------------------------------------------------------------------------------------------------------------------------------------------------------------------------------------------------------------------------------------------------------------------------------------------------------------------------------------------------------------------------------------------------------------------------------------------------------------------------------------------------------------------------------------------------------------------------------------IQQILEAVLHCHQMGVVHRDLKPENLLLAsKCKGAAVKLADFGLAIEVQGDQQAWF----GF-AGTPGYLSPEVLRKEAYGKPVDIWACGVILYILLVG-YPPFWDEDQHKLyqQIKAGAYDFPSPEwdtVTPEAKNLINQMLTINPAKRITAHEALKHPWVCQRST------------------------------------------------------------------------------------------------------------------------------------\n>tr|Q08M79|Q08M79_STIAD/104-213 [subseq from] Non-specific serine/threonine protein kinase (Fragment) OS=Stigmatella aurantiaca (strain DW4/3-1) OX=378806 GN=STIAU_0739 PE=4 SV=1\n-------------------------------------------------------------------------------------------------------------------------------------------------------------------------------------------------------------------------------------------------------------------------------------------------------------------------------------------------------------------------------------------------------------------------------------------------------------------------------------------------------------------------------------------------------------------------------------------------------------EALEILEQVGAALEAAHQAGVVHRDLKAQNVVCLRGGAeaVRVKLVDFGVAKDLSPQTPGISAlTQTGAVLGTPLFMAPEQIRGEKPDTRTDLYALGLLLFYLVTG-KPPF----------------------------------------------------------------------------------------------------------------------------------------------------------------------------------------------\n>tr|A0A1V9WY15|A0A1V9WY15_9ACAR/79-179 [subseq from] Ribosomal protein S6 kinase alpha-5-like (Fragment) OS=Tropilaelaps mercedesae OX=418985 GN=BIW11_05044 PE=3 SV=1\n------------------------------------------------------------------------------------------------------------------------------------------------------------------------------------------------------------------------------------------------------------------------------------------------------------------------------------------------------------------------------------------------------------------------------------------------------------------------------------------------------------------------------------------------------------------------------------------------------------------IGEIIVALEQLHKLGIIYRDIKLENILLDAEGHI--VLTDFGLSKEFVCDRSGQQRTFSF--CGTIEYMAPEVVKASTtgHDYCADWWSVGVLTYELLTGA-SPFT---------------------------------------------------------------------------------------------------------------------------------------------------------------------------------------------\n>tr|A0A1V9WY15|A0A1V9WY15_9ACAR/449-618 [subseq from] Ribosomal protein S6 kinase alpha-5-like (Fragment) OS=Tropilaelaps mercedesae OX=418985 GN=BIW11_05044 PE=3 SV=1\n----------------------------------------------------------------------------------------------------------------------------------------------------------------------------------------------------------------------------------------------------------------------------------------------------------------------------------------------------------------------------------------------------------------------------------------------------------------------------------------------------------------------------------------------------------------------------------------------------------------KIFKRLVSAVYFMHKKNIVHRDLKPENLLFTADKA-TIKVVDFGFARLKPEEELMKTPCFTVSYAAPEVLNQAQDKTAQGYNEQCDLWSLGVILY-AMLSGRSPFHS-PSRDASAAAIMKritagDFTLNSSqwdvvSADAKQIVQGLLTVDPQQRLTMSELRAHPWLHHPDK------------------------------------------------------------------------------------------------------------------------------------\n>tr|A0A5P9WLF1|A0A5P9WLF1_9ACTN/123-278 [subseq from] Non-specific serine/threonine protein kinase OS=Streptomyces sp. SYP-A7193 OX=2662065 GN=GEV49_16650 PE=4 SV=1\n----------------------------------------------------------------------------------------------------------------------------------------------------------------------------------------------------------------------------------------------------------------------------------------------------------------------------------------------------------------------------------------------------------------------------------------------------------------------------------------------------------------------------------------------------------------------------------------------------------PAEALWLMLREAATGLAAVHALDMVHRDLKPSNVMLTLDG---LTLIDFGVAR--AADQSQLTR--TGMVVGTPAYMSPEQASGKRASSgVVDVFALGSVIAYAA-SGRPPFGDESGHAVlyRIVHEEPDLQPLRDLdPELADTVAACLDKDHEGRPTAAELVE---------------------------------------------------------------------------------------------------------------------------------------------\n>tr|A0A7J9XRC9|A0A7J9XRC9_9PSEU/136-273 [subseq from] Non-specific serine/threonine protein kinase OS=Pseudonocardiaceae bacterium OX=1873463 GN=GEV09_12055 PE=4 SV=1\n-----------------------------------------------------------------------------------------------------------------------------------------------------------------------------------------------------------------------------------------------------------------------------------------------------------------------------------------------------------------------------------------------------------------------------------------------------------------------------------------------------------------------------------------------------------------------------------------------------------------------DTLSYVHERGVVHRDLKPANVLLDADGH--PLITDFGIARL--VDTTRVT--ATGFMVGTAGYLAPEQVRGQAVEPAADVFALGLVLLECITGRREYPGGALEAAVARLHRSPE--IPDDLPEPLaTLLLRMLSDEPAERASAAEV-----------------------------------------------------------------------------------------------------------------------------------------------\n>tr|A0A059VXN3|A0A059VXN3_STRA9/109-260 [subseq from] Non-specific serine/threonine protein kinase OS=Streptomyces albulus OX=68570 GN=DC74_1282 PE=4 SV=1\n----------------------------------------------------------------------------------------------------------------------------------------------------------------------------------------------------------------------------------------------------------------------------------------------------------------------------------------------------------------------------------------------------------------------------------------------------------------------------------------------------------------------------------------------------------------------------------------------------------PEDALHRLAVGLTTALDEIHRAGLVHRDLKPENVLLAEDG---ARVIDFGIARAAEsADATELT--GTGWVVGSPPFMSPEQAQSRELTGASDVFSLGTVLVLAATGR-SPFaGPSaLQTLYNVVHTEPDL---SGLPPALHpIVTRCLAKEPADRPAPAE------------------------------------------------------------------------------------------------------------------------------------------------\n>tr|A0A6P7JMX7|A0A6P7JMX7_9TELE/117-274 [subseq from] Calcium/calmodulin-dependent protein kinase OS=Parambassis ranga OX=210632 GN=camk2a PE=3 SV=1\n-------------------------------------------------------------------------------------------------------------------------------------------------------------------------------------------------------------------------------------------------------------------------------------------------------------------------------------------------------------------------------------------------------------------------------------------------------------------------------------------------------------------------------------------------------------------------------------------------------------------QQILEAVLHCHQMGVVHRDLKPENLLLAsKSKGAAVKLADFGLAIEVEGDQQAWF----GF-AGTPGYLSPEVLRKDPYGKAVDLWACGVILYILLVGY-PPFWDEdQHRLYQqIKAGAYDFPSPEwdtVTPEAKDLINKMLTINPAKRITAAEALKHPWISHR--------------------------------------------------------------------------------------------------------------------------------------\n>tr|A0A179UNE6|A0A179UNE6_BLAGS/151-331 [subseq from] STE/STE11/CDC15 protein kinase OS=Blastomyces gilchristii (strain SLH14081) OX=559298 GN=BDBG_04872 PE=4 SV=1\n--------------------------------------------------------------------------------------------------------------------------------------------------------------------------------------------------------------------------------------------------------------------------------------------------------------------------------------------------------------------------------------------------------------------------------------------------------------------------------------------------------------------------------------------------------------------------------------------ENGSLHSISKNFGRfPENLVGLYMSQVLHGLLYLHEQGVIHRDIKGANILTTKQG--LVKLADFGVASR----TTGLHESSV---VGTPYWMAPEVIELSGATTASDIWSLGCTVIELL-EGKPPYYKFqpMQALFRIVNDDHPPLPQGASPAVRDFLMQCFQKDPNLRVTARKLLKHPWIVNARRSDSVV-------------------------------------------------------------------------------------------------------------------------------\n>tr|A0A4W4DMV3|A0A4W4DMV3_ELEEL/157-310 [subseq from] Serine/threonine-protein kinase PLK OS=Electrophorus electricus OX=8005 GN=LOC113584568 PE=3 SV=1\n--------------------------------------------------------------------------------------------------------------------------------------------------------------------------------------------------------------------------------------------------------------------------------------------------------------------------------------------------------------------------------------------------------------------------------------------------------------------------------------------------------------------------------------------------------------------------------------------------------------VRYYLRQVVSGLKYLHDQEILHRDLKLGNFFI--NEVMDLKIGDFGLAAKLEPV---ENRRRTI--CGTPNYLSPEVLNKQGHGCESDVWALGCVMYTML-LGRPPFEtTNLKETYRCIREARYSMPSTLSPQAKHLISTMLAKTPEERPRLDDILRHDFFG----------------------------------------------------------------------------------------------------------------------------------------\n>tr|A0A674NNS5|A0A674NNS5_TAKRU/212-388 [subseq from] Mitogen-activated protein kinase kinase kinase 12 OS=Takifugu rubripes OX=31033 GN=MAP3K12 PE=3 SV=1\n---------------------------------------------------------------------------------------------------------------------------------------------------------------------------------------------------------------------------------------------------------------------------------------------------------------------------------------------------------------------------------------------------------------------------------------------------------------------------------------------------------------------------------------------------------------------------------------------------------------MDWAMGIAGGMNYLHLHKIIHRDLKSPNMLITYDDS--VKISDFGTSKELS-DKS--TKMS---FAGTVAWMAPEVIRNEPVSEKVDIWSFGVVLWEMLTG-EVPYKDVDSSAIiwGVGNNSLHLPVPESCPDSFKLLlRQCWNCKPRNRPSFRQILLHLDIASADI-LSTPQETYFQSQVEWRDEV----------------------------------------------------------------------------------------------------------------\n>tr|A0A851UB00|A0A851UB00_9PASS/649-822 [subseq from] EPHA8 protein (Fragment) OS=Elachura formosa OX=1463973 GN=Epha8 PE=4 SV=1\n-----------------------------------------------------------------------------------------------------------------------------------------------------------------------------------------------------------------------------------------------------------------------------------------------------------------------------------------------------------------------------------------------------------------------------------------------------------------------------------------------------------------------------------------------------------------------------------------EYMENGSlDTFLRKHDGQFTIIqLVGMLRGIGAGMRYLSDLGYVHRDLAARNILV--NSNLVCKVSDFGLSRILEDDPDAAY-TTTG-GKIPIRWTAPEAIAYRKFSSASDVWSYGIVMWEVLAYGERPYWNMTNRDViNSVEEGYRLPAPMGCPSTLHqLMLDCWQKDRSERPRFSQ------------------------------------------------------------------------------------------------------------------------------------------------\n>tr|A0A507DC75|A0A507DC75_9FUNG/94-289 [subseq from] Protein kinase domain-containing protein OS=Synchytrium endobioticum OX=286115 GN=SeLEV6574_g01781 PE=4 SV=1\n----------------------------------------------------------------------------------------------------------------------------------------------------------------------------------------------------------------------------------------------------------------------------------------------------------------------------------------------------------------------------------------------------------------------------------------------------------------------------------------------------------------------------------------------------------------------------------------------GSCLDLLKSGVFEETHIAIILRELLMALHHVHSTGKIHRDIKAANVLFSDLG--DVKLADFGVSAQI---TSTMTRKNTFVG--TPYWMAPEVIIRSAYNEKADIWSLGITA-IEMAKGRPPNSSHPPMKVLFIIAQKDPPVLNGhfSPEFHDFVARCLAKRPSLRPHASDLLQHPFIQRAGDKAQLKQLIQERIAINKRQQNG---------------------------------------------------------------------------------------------------------------\n>tr|A0A209D886|A0A209D886_9ACTN/122-260 [subseq from] Non-specific serine/threonine protein kinase OS=Streptomyces sp. CS057 OX=1982764 GN=B9W61_05305 PE=4 SV=1\n----------------------------------------------------------------------------------------------------------------------------------------------------------------------------------------------------------------------------------------------------------------------------------------------------------------------------------------------------------------------------------------------------------------------------------------------------------------------------------------------------------------------------------------------------------------------------------------------------------------------AEALEAVHAAGLVHRDVKPGNVLLGLDG---PRLIDFGIARAL--DDTVLTA--TDVIVGSPGFLSPEQAQGRRIGPASDIFSLGCVLVYAATGGR-PFGSGPVEAMlfRTVHDTADLS---ALpPGLVPVVEACLSKDPEDRPAAADIR----------------------------------------------------------------------------------------------------------------------------------------------\n>tr|A0A7C8NL11|A0A7C8NL11_ORBOL/247-425 [subseq from] Protein kinase domain-containing protein OS=Orbilia oligospora OX=2813651 GN=TWF703_009555 PE=4 SV=1\n------------------------------------------------------------------------------------------------------------------------------------------------------------------------------------------------------------------------------------------------------------------------------------------------------------------------------------------------------------------------------------------------------------------------------------------------------------------------------------------------------------------------------------------------------------------------------------------------------------------FRDLMLGIEYLHAQGIIHRDIKPDNLLLN--HNNCLKIVDFGVSEIFNKDAAMKTSKS----AGSPAFLPPEMCtlgQTEYDGRAADIWSMGVCL-YCFFYGRLPFDHDSiMELYESIREEEIQYTDDTPPELLDLFHKILERDPTKRITMDELRVHPWITNNgkDTLLSKEENVSDIVEPPTDDE-----------------------------------------------------------------------------------------------------------------\n>tr|V5FEW0|V5FEW0_BYSSN/378-484 [subseq from] Serine/threonine-protein kinase chk2 OS=Byssochlamys spectabilis (strain No. 5 / NBRC 109023) OX=1356009 GN=PVAR5_4658 PE=3 SV=1\n----------------------------------------------------------------------------------------------------------------------------------------------------------------------------------------------------------------------------------------------------------------------------------------------------------------------------------------------------------------------------------------------------------------------------------------------------------------------------------------------------------------------------------------------------------------------------------------------------------------KVFTQLFHGVKYLHERGIVHRDIKPENILLM-DKALTVKLGDFGLAKIIGEDSFTTTL--C----GTPSYVAPeilEETRRRRYTRAVDIWSLGVVLYICLCGF-PPFSDElYTR----------------------------------------------------------------------------------------------------------------------------------------------------------------------------------------\n>tr|A0A7Z1B0H9|A0A7Z1B0H9_9PSEU/105-256 [subseq from] Non-specific serine/threonine protein kinase OS=Actinophytocola xinjiangensis OX=485602 GN=BLA60_08660 PE=4 SV=1\n-------------------------------------------------------------------------------------------------------------------------------------------------------------------------------------------------------------------------------------------------------------------------------------------------------------------------------------------------------------------------------------------------------------------------------------------------------------------------------------------------------------------------------------------------------------------------------------------------------GPLPAPRAMTVLTQVAVALDTAHAAGVVHRDVKPSNILLDADG--TAYLADFGIAKSLAPEATSVTRSGE---IGTLDYMAPERLMNRPADHRADVYALACVLFECLTGKKpFPADDPAGKLAAQLNDAPPApsLFDWRVPRAVDLVvaTG-MDKEPD-------------------------------------------------------------------------------------------------------------------------------------------------------\n>tr|C5G8U9|C5G8U9_AJEDR/1419-1601 [subseq from] STE/STE11/BCK1 protein kinase OS=Ajellomyces dermatitidis (strain ER-3 / ATCC MYA-2586) OX=559297 GN=BDCG_01148 PE=4 SV=1\n----------------------------------------------------------------------------------------------------------------------------------------------------------------------------------------------------------------------------------------------------------------------------------------------------------------------------------------------------------------------------------------------------------------------------------------------------------------------------------------------------------------------------------------------------------------------------------------------------RKHGKFEESVVKSLTRQVLSGLAYLHDQGILHRDLKADNILLDLDG-TC-KISDFGISKKTD---NIYGNDVTNSMQGSVFWMAPEVVQSQGQgySAKVDIWSLGCVVLE-MFAGRRPWSKEEAIgaifKLGSLNQAppiPDDVSMEITPEALAFMYDCFTIDTFERPTAETLLFQHPFCKADPHYNFL-------------------------------------------------------------------------------------------------------------------------------\n>tr|A0A7C8P4I3|A0A7C8P4I3_ORBOL/247-425 [subseq from] Protein kinase domain-containing protein OS=Orbilia oligospora OX=2813651 GN=TWF751_002613 PE=4 SV=1\n------------------------------------------------------------------------------------------------------------------------------------------------------------------------------------------------------------------------------------------------------------------------------------------------------------------------------------------------------------------------------------------------------------------------------------------------------------------------------------------------------------------------------------------------------------------------------------------------------------------FRDLMLGIEYLHAQGIIHRDIKPDNLLLN--HNNCLKIVDFGVSEIFNKDAAMKTSKS----AGSPAFLPPEMCtlgQTEYDGRAADIWSMGVCL-YCFFYGRLPFDHDSiMELYESIREEEIQYTDDTPPELLDLFHKILERDPTKRITMDELRVHPWITNNgkDTLLSKEENVSDIVEPPTDDE-----------------------------------------------------------------------------------------------------------------\n>tr|A0A661EAH5|A0A661EAH5_9GAMM/122-225 [subseq from] Non-specific serine/threonine protein kinase (Fragment) OS=Gammaproteobacteria bacterium OX=1913989 GN=DRQ54_07515 PE=4 SV=1\n-------------------------------------------------------------------------------------------------------------------------------------------------------------------------------------------------------------------------------------------------------------------------------------------------------------------------------------------------------------------------------------------------------------------------------------------------------------------------------------------------------------------------------------------------------------------------------------------------------DGVPLNHALALIKQIVDGLAYAHNHGIIHGDLKPANVLVT--SSGIAKIADFGIARRIGEKTR------AGL-AGSPRYMAPEYIAHRTMTPAVDQYAAG-ILFFQLLTGKHPV----------------------------------------------------------------------------------------------------------------------------------------------------------------------------------------------\n>tr|A0A7C8NMG4|A0A7C8NMG4_ORBOL/247-425 [subseq from] Protein kinase domain-containing protein OS=Orbilia oligospora OX=2813651 GN=TWF102_008793 PE=4 SV=1\n------------------------------------------------------------------------------------------------------------------------------------------------------------------------------------------------------------------------------------------------------------------------------------------------------------------------------------------------------------------------------------------------------------------------------------------------------------------------------------------------------------------------------------------------------------------------------------------------------------------FRDLMLGIEYLHAQGIIHRDIKPDNLLLN--HNNCLKIVDFGVSEIFNKDAAMKTSKS----AGSPAFLPPEMCtlgQTEYDGRAADIWSMGVCL-YCFFYGRLPFDHDSiMELYESIREEEIQYTDDTPPELLDLFHKILERDPTKRITMDELRVHPWITNNgkDTLLSKEENVSDIVEPPTDDE-----------------------------------------------------------------------------------------------------------------\n>tr|C5G8A9|C5G8A9_AJEDR/151-331 [subseq from] STE/STE11/CDC15 protein kinase OS=Ajellomyces dermatitidis (strain ER-3 / ATCC MYA-2586) OX=559297 GN=BDCG_00420 PE=4 SV=2\n--------------------------------------------------------------------------------------------------------------------------------------------------------------------------------------------------------------------------------------------------------------------------------------------------------------------------------------------------------------------------------------------------------------------------------------------------------------------------------------------------------------------------------------------------------------------------------------------ENGSLHSISKNFGRfPENLVGLYMSQVLHGLLYLHEQGVIHRDIKGANILTTKQG--LVKLADFGVASR----TTGLHESSV---VGTPYWMAPEVIELSGATTASDIWSLGCTVIELL-EGKPPYYKFqpMQALFRIVNDDHPPLPQGASPAVRDFLMQCFQKDPNLRVTARKLLKHPWIVNARRSDSVV-------------------------------------------------------------------------------------------------------------------------------\n>tr|F2TB50|F2TB50_AJEDA/151-331 [subseq from] STE/STE11/CDC15 protein kinase OS=Ajellomyces dermatitidis (strain ATCC 18188 / CBS 674.68) OX=653446 GN=BDDG_03404 PE=4 SV=1\n--------------------------------------------------------------------------------------------------------------------------------------------------------------------------------------------------------------------------------------------------------------------------------------------------------------------------------------------------------------------------------------------------------------------------------------------------------------------------------------------------------------------------------------------------------------------------------------------ENGSLHSISKNFGRfPENLVGLYMSQVLHGLLYLHEQGVIHRDIKGANILTTKQG--LVKLADFGVASR----TTGLHESSV---VGTPYWMAPEVIELSGATTASDIWSLGCTVIELL-EGKPPYYKFqpMQALFRIVNDDHPPLPQGASPAVRDFLMQCFQKDPNLRVTARKLLKHPWIVNARRSDSVV-------------------------------------------------------------------------------------------------------------------------------\n>tr|A0A6G4XMM9|A0A6G4XMM9_9ACTN/110-219 [subseq from] Tetratricopeptide repeat protein OS=Streptomyces mesophilus OX=1775132 GN=G6045_24735 PE=4 SV=1\n--------------------------------------------------------------------------------------------------------------------------------------------------------------------------------------------------------------------------------------------------------------------------------------------------------------------------------------------------------------------------------------------------------------------------------------------------------------------------------------------------------------------------------------------------------------------------------------------------------QHPLPVpdIVEIAEQVAHALAYTHDQGIVHRDLKPANIMRLGDGT--VKICDFGIA-RLGADIGFTSRlTGTGIAMGTPHYMSPEQIGGQQVDHRSDLYSLGCVLYEIATGAP-------------------------------------------------------------------------------------------------------------------------------------------------------------------------------------------------\n>tr|A0A6P9B1R5|A0A6P9B1R5_PANGU/717-840 [subseq from] Receptor protein-tyrosine kinase OS=Pantherophis guttatus OX=94885 GN=EPHA7 PE=4 SV=1\n--------------------------------------------------------------------------------------------------------------------------------------------------------------------------------------------------------------------------------------------------------------------------------------------------------------------------------------------------------------------------------------------------------------------------------------------------------------------------------------------------------------------------------------------------------------------------------------------------FLRKHDGQFTVIqLVGMLRGIAAGMRYLADMGYVHRDLAARNILV--NSNLVCKVSDFGLSRVIEDDPEAVY-TTTG-GKIPVRWTGPEAIQYRKFTSASDVWSYGIVMWEVMSYGERPYWDMSNQDV--------------------------------------------------------------------------------------------------------------------------------------------------------------------------------------\n>tr|A0A4W4DMV7|A0A4W4DMV7_ELEEL/157-310 [subseq from] Serine/threonine-protein kinase PLK OS=Electrophorus electricus OX=8005 GN=LOC113584568 PE=3 SV=1\n--------------------------------------------------------------------------------------------------------------------------------------------------------------------------------------------------------------------------------------------------------------------------------------------------------------------------------------------------------------------------------------------------------------------------------------------------------------------------------------------------------------------------------------------------------------------------------------------------------------VRYYLRQVVSGLKYLHDQEILHRDLKLGNFFI--NEVMDLKIGDFGLAAKLEPV---ENRRRTI--CGTPNYLSPEVLNKQGHGCESDVWALGCVMYTML-LGRPPFEtTNLKETYRCIREARYSMPSTLSPQAKHLISTMLAKTPEERPRLDDILRHDFFG----------------------------------------------------------------------------------------------------------------------------------------\n>tr|A0A452HTH8|A0A452HTH8_9SAUR/118-277 [subseq from] Calcium/calmodulin-dependent protein kinase OS=Gopherus agassizii OX=38772 PE=3 SV=1\n-------------------------------------------------------------------------------------------------------------------------------------------------------------------------------------------------------------------------------------------------------------------------------------------------------------------------------------------------------------------------------------------------------------------------------------------------------------------------------------------------------------------------------------------------------------------------------------------------------------------QQILEAVLHCHQMGVVHRDLKPENLLLAsKCKGAAVKLADFGLAIEVQGDQQAWF----GF-AGTPGYLSPEVLRKEAYGKPVDIWACGVILYILLVG-YPPFWDEDQHKLyqQIKAGAYDFPSPEwdtVTPEAKNLINQMLTINPAKRITAHEALKHPWVCQRST------------------------------------------------------------------------------------------------------------------------------------\n>tr|A0A7S1AHT3|A0A7S1AHT3_NOCSC/137-220 [subseq from] Hypothetical protein OS=Noctiluca scintillans OX=2966 GN=NSCI0253_LOCUS29010 PE=4 SV=1\n---------------------------------------------------------------------------------------------------------------------------------------------------------------------------------------------------------------------------------------------------------------------------------------------------------------------------------------------------------------------------------------------------------------------------------------------------------------------------------------------------------------------------------------------------------------------------------------------------------------------LLTGLMDLHALSIIHQDIRPANLLLSQEGAL--RIADFGCA----ADASL-G--SS--KRGALSYMAPELMRGSAPCTAVDVWSVGVTLLELLTC---------------------------------------------------------------------------------------------------------------------------------------------------------------------------------------------------\n>tr|A0A7S1AHT3|A0A7S1AHT3_NOCSC/436-525 [subseq from] Hypothetical protein OS=Noctiluca scintillans OX=2966 GN=NSCI0253_LOCUS29010 PE=4 SV=1\n--------------------------------------------------------------------------------------------------------------------------------------------------------------------------------------------------------------------------------------------------------------------------------------------------------------------------------------------------------------------------------------------------------------------------------------------------------------------------------------------------------------------------------------------------------------------------------------------------------------------QLFSGLQDLHHLRILHRDIKPENLLLTLDGEL--RISDFGWAADLEMNV-----GDVAAFAGTLHYMAPEILEGARQTAAVDVWSAGATLWELLLGA--------------------------------------------------------------------------------------------------------------------------------------------------------------------------------------------------\n>tr|A0A2R8ZBI9|A0A2R8ZBI9_PANPA/694-867 [subseq from] Receptor protein-tyrosine kinase OS=Pan paniscus OX=9597 GN=EPHA2 PE=4 SV=1\n------------------------------------------------------------------------------------------------------------------------------------------------------------------------------------------------------------------------------------------------------------------------------------------------------------------------------------------------------------------------------------------------------------------------------------------------------------------------------------------------------------------------------------------------------------------------------------------YMENGALDKFLREkDGEFSVLqLVGMLRGIAAGMKYLANMNYVHRDLAARNILV--NSNLVCKVSDFGLSRVLEDDPEATYT--TSGGKIPIRWTAPEAISYRKFTSASDVWSFGIVMWEVMTYGERPYWELSNHEVmKAINDGFRLPTPMDCPSAIYQLmMQCWQQERARRPKFADI-----------------------------------------------------------------------------------------------------------------------------------------------\n>tr|K7BTW8|K7BTW8_PANTR/694-867 [subseq from] Receptor protein-tyrosine kinase OS=Pan troglodytes OX=9598 GN=EPHA2 PE=2 SV=1\n------------------------------------------------------------------------------------------------------------------------------------------------------------------------------------------------------------------------------------------------------------------------------------------------------------------------------------------------------------------------------------------------------------------------------------------------------------------------------------------------------------------------------------------------------------------------------------------YMENGALDKFLREkDGEFSVLqLVGMLRGIAAGMKYLANMNYVHRDLAARNILV--NSNLVCKVSDFGLSRVLEDDPEATYT--TSGGKIPIRWTAPEAISYRKFTSASDVWSFGIVMWEVMTYGERPYWELSNHEVmKAINDGFRLPTPMDCPSAIYQLmMQCWQQERARRPKFADI-----------------------------------------------------------------------------------------------------------------------------------------------\n>tr|A0A6D2W2X2|A0A6D2W2X2_PANTR/694-867 [subseq from] Receptor protein-tyrosine kinase OS=Pan troglodytes OX=9598 GN=CK820_G0044729 PE=4 SV=1\n------------------------------------------------------------------------------------------------------------------------------------------------------------------------------------------------------------------------------------------------------------------------------------------------------------------------------------------------------------------------------------------------------------------------------------------------------------------------------------------------------------------------------------------------------------------------------------------YMENGALDKFLREkDGEFSVLqLVGMLRGIAAGMKYLANMNYVHRDLAARNILV--NSNLVCKVSDFGLSRVLEDDPEATYT--TSGGKIPIRWTAPEAISYRKFTSASDVWSFGIVMWEVMTYGERPYWELSNHEVmKAINDGFRLPTPMDCPSAIYQLmMQCWQQERARRPKFADI-----------------------------------------------------------------------------------------------------------------------------------------------\n>tr|H2PY47|H2PY47_PANTR/694-867 [subseq from] Receptor protein-tyrosine kinase OS=Pan troglodytes OX=9598 GN=EPHA2 PE=4 SV=2\n------------------------------------------------------------------------------------------------------------------------------------------------------------------------------------------------------------------------------------------------------------------------------------------------------------------------------------------------------------------------------------------------------------------------------------------------------------------------------------------------------------------------------------------------------------------------------------------YMENGALDKFLREkDGEFSVLqLVGMLRGIAAGMKYLANMNYVHRDLAARNILV--NSNLVCKVSDFGLSRVLEDDPEATYT--TSGGKIPIRWTAPEAISYRKFTSASDVWSFGIVMWEVMTYGERPYWELSNHEVmKAINDGFRLPTPMDCPSAIYQLmMQCWQQERARRPKFADI-----------------------------------------------------------------------------------------------------------------------------------------------\n>tr|T2MIS8|T2MIS8_HYDVU/39-196 [subseq from] 3-phosphoinositide-dependent protein kinase 1 (Fragment) OS=Hydra vulgaris OX=6087 GN=PDPK1 PE=2 SV=1\n-------------------------------------------------------------------------------------------------------------------------------------------------------------------------------------------------------------------------------------------------------------------------------------------------------------------------------------------------------------------------------------------------------------------------------------------------------------------------------------------------------------------------------------------------------------------------------------------------------------------AEIIVAVGYLHDLGIIHRDLKPENILLSED--MHIKLADFGTAKLLNSSQNIGEKK-KNSFVGTAQYVSPELLTQKLSSKSSDWWALGCIIYQ-LRAGRPPFqcGNEYQTFQKIIKL--EYTFPKGFPDKEKvLVENLLVLDPEKRYTYDDLINHPYYDGIDFQ-----------------------------------------------------------------------------------------------------------------------------------\n>tr|A0A507DBF7|A0A507DBF7_9FUNG/94-289 [subseq from] Protein kinase domain-containing protein OS=Synchytrium endobioticum OX=286115 GN=SeLEV6574_g01767 PE=4 SV=1\n----------------------------------------------------------------------------------------------------------------------------------------------------------------------------------------------------------------------------------------------------------------------------------------------------------------------------------------------------------------------------------------------------------------------------------------------------------------------------------------------------------------------------------------------------------------------------------------------GSCLDLLKSGVFEETHIAIILRELLMALHHVHSTGKIHRDIKAANVLFSDLG--DVKLADFGVSAQI---TSTMTRKNTFVG--TPYWMAPEVIIRSAYNEKADIWSLGITA-IEMAKGRPPNSSHPPMKVLFIIAQKDPPVLNGhfSPEFHDFVARCLAKRPSLRPHASDLLQHPFIQRAGDKAQLKQLIQERIAINKRQQNG---------------------------------------------------------------------------------------------------------------\n>tr|F8QAQ6|F8QAQ6_SERL3/54-207 [subseq from] Protein kinase domain-containing protein OS=Serpula lacrymans var. lacrymans (strain S7.3) OX=936435 GN=SERLA73DRAFT_188093 PE=4 SV=1\n----------------------------------------------------------------------------------------------------------------------------------------------------------------------------------------------------------------------------------------------------------------------------------------------------------------------------------------------------------------------------------------------------------------------------------------------------------------------------------------------------------------------------------------------------------------------------------------------------------------VVVRSILSGVKYLHDHDIVHRDLKPENILYrTKDADSDIVIADFGIAKHLHSAD---ERLHT--VAGSFGYVAPEVLNKKGHGKAVDIWSTGIITYVLLCG-YSPFRSEDTKEiIKETTGAKvefhERYWSKVSKEAKMFVKALLDPDPDQRPTAEEAFS---------------------------------------------------------------------------------------------------------------------------------------------\n>tr|A0A3P8YU64|A0A3P8YU64_ESOLU/701-843 [subseq from] Receptor protein-tyrosine kinase OS=Esox lucius OX=8010 PE=4 SV=2\n-----------------------------------------------------------------------------------------------------------------------------------------------------------------------------------------------------------------------------------------------------------------------------------------------------------------------------------------------------------------------------------------------------------------------------------------------------------------------------------------------------------------------------------------------------------------------------------------EFMENGALDSfLRLNDGQFTPIqLVGMLRGIASGMKYLSEMSYVHRDLAARNILV--NSNLVCKVSDFGLSRFLQENSSDPTYTSSLGGKIPIRWTAPEAIAFRKFTSASDAWSYGIVMWEVMSFGERPYWDMSNQDViNAIEQD--------------------------------------------------------------------------------------------------------------------------------------------------------------------------------\n>tr|A0A672YRI9|A0A672YRI9_9TELE/615-793 [subseq from] Receptor protein-tyrosine kinase OS=Sphaeramia orbicularis OX=375764 PE=4 SV=1\n---------------------------------------------------------------------------------------------------------------------------------------------------------------------------------------------------------------------------------------------------------------------------------------------------------------------------------------------------------------------------------------------------------------------------------------------------------------------------------------------------------------------------------------------------------------------------------------VTEYMENGALDRYLRdHDGEfSSFQLVGMLRGIAAGMKYLSDMSYVHRDLAARNILV--NNTLECKVSDFGLSRVLEDDPEGTY-T-TSGGKIPIRWTAPEAIAYRKFTSASDVWSFGIVMWEVMAFGERPYWDMSNHEVmKAINEAFRLPAPMDCPSAVYqLMLQCWLQDRSKRPRFGDIVS---------------------------------------------------------------------------------------------------------------------------------------------\n>tr|A0A2R8ZB35|A0A2R8ZB35_PANPA/693-866 [subseq from] Receptor protein-tyrosine kinase OS=Pan paniscus OX=9597 GN=EPHA2 PE=4 SV=1\n------------------------------------------------------------------------------------------------------------------------------------------------------------------------------------------------------------------------------------------------------------------------------------------------------------------------------------------------------------------------------------------------------------------------------------------------------------------------------------------------------------------------------------------------------------------------------------------YMENGALDKFLREkDGEFSVLqLVGMLRGIAAGMKYLANMNYVHRDLAARNILV--NSNLVCKVSDFGLSRVLEDDPEATYT--TSGGKIPIRWTAPEAISYRKFTSASDVWSFGIVMWEVMTYGERPYWELSNHEVmKAINDGFRLPTPMDCPSAIYQLmMQCWQQERARRPKFADI-----------------------------------------------------------------------------------------------------------------------------------------------\n>tr|A0A2I3RXP3|A0A2I3RXP3_PANTR/693-866 [subseq from] Receptor protein-tyrosine kinase OS=Pan troglodytes OX=9598 GN=EPHA2 PE=4 SV=1\n------------------------------------------------------------------------------------------------------------------------------------------------------------------------------------------------------------------------------------------------------------------------------------------------------------------------------------------------------------------------------------------------------------------------------------------------------------------------------------------------------------------------------------------------------------------------------------------YMENGALDKFLREkDGEFSVLqLVGMLRGIAAGMKYLANMNYVHRDLAARNILV--NSNLVCKVSDFGLSRVLEDDPEATYT--TSGGKIPIRWTAPEAISYRKFTSASDVWSFGIVMWEVMTYGERPYWELSNHEVmKAINDGFRLPTPMDCPSAIYQLmMQCWQQERARRPKFADI-----------------------------------------------------------------------------------------------------------------------------------------------\n>tr|K7BL04|K7BL04_PANTR/694-867 [subseq from] Receptor protein-tyrosine kinase OS=Pan troglodytes OX=9598 GN=EPHA2 PE=2 SV=1\n------------------------------------------------------------------------------------------------------------------------------------------------------------------------------------------------------------------------------------------------------------------------------------------------------------------------------------------------------------------------------------------------------------------------------------------------------------------------------------------------------------------------------------------------------------------------------------------YMENGALDKFLREkDGEFSVLqLVGMLRGIAAGMKYLANMNYVHRDLAARNILV--NSNLVCKVSDFGLSRVLEDDPEATYT--TSGGKIPIRWTAPEAISYRKFTSASDVWSFGIVMWEVMTYGERPYWELSNHEVmKAINDGFRLPTPMDCPSAIYQLmMQCWQQERARRPKFADI-----------------------------------------------------------------------------------------------------------------------------------------------\n>tr|A0A3N1SKE4|A0A3N1SKE4_9ACTN/122-268 [subseq from] Non-specific serine/threonine protein kinase OS=Streptomyces sp. 840.1 OX=2485152 GN=EDD93_6182 PE=4 SV=1\n----------------------------------------------------------------------------------------------------------------------------------------------------------------------------------------------------------------------------------------------------------------------------------------------------------------------------------------------------------------------------------------------------------------------------------------------------------------------------------------------------------------------------------------------------------------------------------------------------------PPDSALRLLAALAEGLAAVHVHGVTHRDLKPHNVILSPQ---GPQLIDFGIARA--VDQSVLTRE--GMVSGTPGYTAPEVLLGNEAGPAADVFALGATLAYTATG-RPPYGTGDAASVSYRSVHEEIDLAGVRPDLAALIRMCVDKDPAERPQP--------------------------------------------------------------------------------------------------------------------------------------------------\n>tr|A0A6P6ECU8|A0A6P6ECU8_OCTDE/117-277 [subseq from] Calcium/calmodulin-dependent protein kinase OS=Octodon degus OX=10160 GN=Camk2b PE=3 SV=1\n------------------------------------------------------------------------------------------------------------------------------------------------------------------------------------------------------------------------------------------------------------------------------------------------------------------------------------------------------------------------------------------------------------------------------------------------------------------------------------------------------------------------------------------------------------------------------------------------------------------IQQILEAVLHCHQMGVVHRDLKPENLLLAsKCKGAAVKLADFGLAIEVQGDQQAWF----GF-AGTPGYLSPEVLRKEAYGKPVDIWACGVILYILLVG-YPPFWDEDQHKLyqQIKAGAYDFPSPEwdtVTPEAKNLINQMLTINPAKRITAHEALKHPWVCQRST------------------------------------------------------------------------------------------------------------------------------------\n>tr|A0A453HKP3|A0A453HKP3_AEGTS/93-261 [subseq from] Protein kinase domain-containing protein OS=Aegilops tauschii subsp. strangulata OX=200361 PE=4 SV=1\n--------------------------------------------------------------------------------------------------------------------------------------------------------------------------------------------------------------------------------------------------------------------------------------------------------------------------------------------------------------------------------------------------------------------------------------------------------------------------------------------------------------------------------------------------------------------------------------------------KLLQEYGPFGeTILRNYTAQILSGLAYLHGRNTVHRDIKGANILVDPNGDI--KLADFGMAKHISAYTSIKS------FKGSPYWMAPEVIMNTNgYSLSVDIWSLGCTILEMAT-ARPPW-SQYEGVAAIfkIGNSKDIPDIpDHLsSEAKSFLKLCLQRDPAARPTAAQLIEHPW--VK--------------------------------------------------------------------------------------------------------------------------------------\n>tr|A0A3P9DG67|A0A3P9DG67_9CICH/117-273 [subseq from] Calcium/calmodulin-dependent protein kinase OS=Maylandia zebra OX=106582 PE=3 SV=1\n-------------------------------------------------------------------------------------------------------------------------------------------------------------------------------------------------------------------------------------------------------------------------------------------------------------------------------------------------------------------------------------------------------------------------------------------------------------------------------------------------------------------------------------------------------------------------------------------------------------------QQILEAVLHCHQMGVVHRDLKPENLLLAsKSKGAAVKLADFGLAIEVEGDQQAWF----GF-AGTPGYLSPEVLRKDPYGKAVDLWACGVILYILLVGY-PPFWDEdQHRLYQqIKAGAYDFPSPEwdtVTPEAKDLINKMLTINPAKRITAAEALKHPWISH---------------------------------------------------------------------------------------------------------------------------------------\n>tr|A0A7Y6GHJ4|A0A7Y6GHJ4_9ACTN/98-256 [subseq from] Non-specific serine/threonine protein kinase OS=Streptomyces sp. CAI-85 OX=1472662 GN=G6W55_23450 PE=4 SV=1\n---------------------------------------------------------------------------------------------------------------------------------------------------------------------------------------------------------------------------------------------------------------------------------------------------------------------------------------------------------------------------------------------------------------------------------------------------------------------------------------------------------------------------------------------------------------------------------------------------------WPAAAVRALGAGVVEALEDIHRVGLVHRDLKPSNVLLAADG---PRVIDFGIS--LVSEASALT--ATGLTVGTPGFMSPEQLTNASVGPPSDVFSLGALLAYTATG-RGPFGEGSAHALlfRIVYEEPDLS---GVPDSLSpLVAACLAKKPEDRPGLDALLHQLAFDE---------------------------------------------------------------------------------------------------------------------------------------\n>tr|A0A834VYQ1|A0A834VYQ1_9FABA/110-287 [subseq from] Mitogen-activated protein kinase kinase kinase NPK1-like OS=Senna tora OX=362788 GN=G2W53_041378 PE=4 SV=1\n----------------------------------------------------------------------------------------------------------------------------------------------------------------------------------------------------------------------------------------------------------------------------------------------------------------------------------------------------------------------------------------------------------------------------------------------------------------------------------------------------------------------------------------------------------------------------------------------------------PEDVVRLYTKQILQGLKYLHHHGVVHCDLKCKNVLLGS--SGNIKLADFGGAKRLKdTENGCLLKNKNKkncLEslTGTPLWMAPEVLRNEELDFGADVWSLGCTVIEM-ATGRPPWGDTkYDV-KNpmaALlriacSDEKPQFPTHFSKQGLDFLSKCLERDPCKRWTCEELLRHPF-VSSD-------------------------------------------------------------------------------------------------------------------------------------\n>tr|A0A0W4ZND4|A0A0W4ZND4_PNEC8/91-260 [subseq from] Protein kinase domain-containing protein OS=Pneumocystis carinii (strain B80) OX=1408658 GN=T552_01088 PE=4 SV=1\n--------------------------------------------------------------------------------------------------------------------------------------------------------------------------------------------------------------------------------------------------------------------------------------------------------------------------------------------------------------------------------------------------------------------------------------------------------------------------------------------------------------------------------------------------------------------------------------------ENGSLQSICKTFGkFPENLVAVYITQVLHGLLYLHDQGVIHRDIKGANILTTKEGF--VKLADFGVATR----TSSLS-DFTVV--GSPYWMAPEVIELSGATTASDIWSVGCTVIELL-EGKPPYHklDQMPALFRIVNDEHPPLPEGSSPVTRDFLMQCFQKDPNLRVSAKKLLKHPW------------------------------------------------------------------------------------------------------------------------------------------\n>tr|A0A7S3HN74|A0A7S3HN74_9STRA/441-554 [subseq from] Hypothetical protein OS=Spumella elongata OX=89044 GN=SELO1098_LOCUS29260 PE=4 SV=1\n-------------------------------------------------------------------------------------------------------------------------------------------------------------------------------------------------------------------------------------------------------------------------------------------------------------------------------------------------------------------------------------------------------------------------------------------------------------------------------------------------------------------------------------------------------------------------------------------------------------TKKKILIGVLSGLVQLHHVGIVHGDLKPHNVLLTH--DFVAKITDFGLS-RLRAKASSLTASsqeeSAPIVAGTSAYMAPELLEGSTQaSPATDIYSMG-ILFNELCVEEDPYSEHYR-----------------------------------------------------------------------------------------------------------------------------------------------------------------------------------------\n>tr|A0A517LVX0|A0A517LVX0_9BACT/112-256 [subseq from] Non-specific serine/threonine protein kinase OS=Planctomycetes bacterium EC9 OX=1930277 GN=pknJ PE=4 SV=1\n-----------------------------------------------------------------------------------------------------------------------------------------------------------------------------------------------------------------------------------------------------------------------------------------------------------------------------------------------------------------------------------------------------------------------------------------------------------------------------------------------------------------------------------------------------------------------------------------------------------------LTIQICSALQYAHNHGVIHRDIKPANIFLTSDG--TVKLGDFGIARDL--NNSDLT--GAGMTVGTHAYMAPEQITGETTiTGKVDLYALGCCLYEMLTGEKAFSGDNFMQLFEAhLHGtpPRVRDRIPGCPAAFdEIIAQLLEKDPEKRP----------------------------------------------------------------------------------------------------------------------------------------------------\n>tr|A0A4R4N5Y1|A0A4R4N5Y1_9ACTN/131-273 [subseq from] Non-specific serine/threonine protein kinase OS=Nonomuraea longispora OX=1848320 GN=E1267_31185 PE=4 SV=1\n--------------------------------------------------------------------------------------------------------------------------------------------------------------------------------------------------------------------------------------------------------------------------------------------------------------------------------------------------------------------------------------------------------------------------------------------------------------------------------------------------------------------------------------------------------------------------------------------------------------------GVAAALVAVHEAGLVHRDLKPANVLLSPR---GPRVIDFGIARDV--DTLS-AHTQAGQVMGSPGWVAPERLTGAAALPASDVFAWGCLVAFAATG-HHPFGSG-EADVLTRRILFEPPRAEGVPALLRpAVEAALAKEPADRPRAADLLR---------------------------------------------------------------------------------------------------------------------------------------------\n>tr|A0A3B3QAF0|A0A3B3QAF0_9TELE/117-274 [subseq from] Calcium/calmodulin-dependent protein kinase OS=Paramormyrops kingsleyae OX=1676925 PE=3 SV=1\n-------------------------------------------------------------------------------------------------------------------------------------------------------------------------------------------------------------------------------------------------------------------------------------------------------------------------------------------------------------------------------------------------------------------------------------------------------------------------------------------------------------------------------------------------------------------------------------------------------------------QQILEAVLHCHQMGVVHRDLKPENLLLAsKSKGAAVKLADFGLAIEVEGEQQAWF----GF-AGTPGYLSPEVLRKDPYGKAVDLWACGVILYILLVGY-PPFWDEdQHRLYQqIKAGAYDFPSPEwdtVTPEAKDLINKMLTINPSKRITASEALKHPWISHR--------------------------------------------------------------------------------------------------------------------------------------\n>tr|A0A3B3QAC7|A0A3B3QAC7_9TELE/117-274 [subseq from] Calcium/calmodulin-dependent protein kinase OS=Paramormyrops kingsleyae OX=1676925 PE=3 SV=1\n-------------------------------------------------------------------------------------------------------------------------------------------------------------------------------------------------------------------------------------------------------------------------------------------------------------------------------------------------------------------------------------------------------------------------------------------------------------------------------------------------------------------------------------------------------------------------------------------------------------------QQILEAVLHCHQMGVVHRDLKPENLLLAsKSKGAAVKLADFGLAIEVEGEQQAWF----GF-AGTPGYLSPEVLRKDPYGKAVDLWACGVILYILLVGY-PPFWDEdQHRLYQqIKAGAYDFPSPEwdtVTPEAKDLINKMLTINPSKRITASEALKHPWISHR--------------------------------------------------------------------------------------------------------------------------------------\n>tr|A0A350CD70|A0A350CD70_9PLAN/194-305 [subseq from] Non-specific serine/threonine protein kinase OS=Planctomycetaceae bacterium OX=2026779 GN=DC058_03745 PE=4 SV=1\n------------------------------------------------------------------------------------------------------------------------------------------------------------------------------------------------------------------------------------------------------------------------------------------------------------------------------------------------------------------------------------------------------------------------------------------------------------------------------------------------------------------------------------------------------------------------------------------------------------AELVGIVRDVAAGLQHAHERGLVHRDVKPGNILLRPNGS--AALTDFGLA--IPE--SSL-EDLKDVGSGTPKFMSPEQAIgNSaLLSNRTDIFCLGLVLFFGLTG-KLPYpGKNYRKNV--------------------------------------------------------------------------------------------------------------------------------------------------------------------------------------\n>tr|A0A6C2YMK3|A0A6C2YMK3_9BACT/134-258 [subseq from] Protein kinase domain-containing protein OS=Tuwongella immobilis OX=692036 GN=GMBLW1_11320 PE=4 SV=1\n--------------------------------------------------------------------------------------------------------------------------------------------------------------------------------------------------------------------------------------------------------------------------------------------------------------------------------------------------------------------------------------------------------------------------------------------------------------------------------------------------------------------------------------------------------------------------------------------------------PLPVPEVLRIALEVALALDHLHQLGMVHRDLKPSNLIQVRTTG-QVKLLDLGLARLTehdgPVDTSQTqTMTRQGDILGTPDFMAPEQAMNAKDVDiRADLYSLGCTLYYLLTASvPFPGGNTIEK----------------------------------------------------------------------------------------------------------------------------------------------------------------------------------------\n>tr|A0A6P3ZR60|A0A6P3ZR60_ZIZJJ/236-387 [subseq from] serine/threonine-protein kinase STY13-like OS=Ziziphus jujuba OX=326968 GN=LOC107417677 PE=4 SV=1\n----------------------------------------------------------------------------------------------------------------------------------------------------------------------------------------------------------------------------------------------------------------------------------------------------------------------------------------------------------------------------------------------------------------------------------------------------------------------------------------------------------------------------------------------------------------------------------------------------------PLKLAVKQALDVARGMAYVHGLGLIHRDLKSDNLLIFADKSI--KIADFGVA-RIEVQTEGMTPE-----TGTYRWMAPEMIQHRPYTQKVDVYSFGIVLWELITGMvPFPNMTAVQAAFAVVNKgVRPIIPNDCLPALGEIMTRCWDANPDVRPPFTQV-----------------------------------------------------------------------------------------------------------------------------------------------\n>tr|A0A2R4TAG3|A0A2R4TAG3_9ACTN/120-270 [subseq from] Non-specific serine/threonine protein kinase OS=Streptomyces lunaelactis OX=1535768 GN=SLUN_32000 PE=4 SV=1\n----------------------------------------------------------------------------------------------------------------------------------------------------------------------------------------------------------------------------------------------------------------------------------------------------------------------------------------------------------------------------------------------------------------------------------------------------------------------------------------------------------------------------------------------------------------------------------------------------------PVDTVLLLVAGIAEALHVIHGAGIVHRDLKPANVLLASDG---PRVIDFGIARA--ADATSLT--SSGVTIGTPSFMAPEQAAGSTVTAATDIFALGQIAAYASTG-KAAFGEGTSHGVlyRIVHEEPDLT---GLPEQLrELVTRCLAKDPEARPSVADLL----------------------------------------------------------------------------------------------------------------------------------------------\n>tr|A0A6L4AV65|A0A6L4AV65_9BACT/96-212 [subseq from] Serine/threonine protein kinase (Fragment) OS=Thermoanaerobaculia bacterium OX=2651171 GN=F9K16_13830 PE=4 SV=1\n------------------------------------------------------------------------------------------------------------------------------------------------------------------------------------------------------------------------------------------------------------------------------------------------------------------------------------------------------------------------------------------------------------------------------------------------------------------------------------------------------------------------------------------------------------------------------------------------------RDAVPQLTKLRWLTDIARGLEYAHSKGVIHRDVKPSNIRILES--GVAKVMDFGIAKLAEMNTQGLTRTGTAM--GTIGYMAPEQVNGEPVDHRADIFAYGVLAYELLTYVRPFDADTMSR----------------------------------------------------------------------------------------------------------------------------------------------------------------------------------------\n>tr|A0A4Y2I813|A0A4Y2I813_ARAVE/2022-2178 [subseq from] Obscurin (Fragment) OS=Araneus ventricosus OX=182803 GN=Unc-89_10 PE=3 SV=1\n------------------------------------------------------------------------------------------------------------------------------------------------------------------------------------------------------------------------------------------------------------------------------------------------------------------------------------------------------------------------------------------------------------------------------------------------------------------------------------------------------------------------------------------------------------------------------------------------------------EVVSRIIHQVIDALEYLHFRGICYFELQPDNVLMEDRHNHNIRLVDFGSAQYVPEEGAKVQ------VHGNPEYLAPEVLKGEEVHTPADIWGVGVLAYILLSGISPFAGDNDkETKDNVLYVryHFDHLYKEVTPEATHFLMQLFKRTPQKRPTAEECLENK-------------------------------------------------------------------------------------------------------------------------------------------\n>tr|A0A4T0HEU5|A0A4T0HEU5_WALIC/1279-1384 [subseq from] Uncharacterized protein OS=Wallemia ichthyophaga OX=245174 GN=E3P90_01105 PE=3 SV=1\n--------------------------------------------------------------------------------------------------------------------------------------------------------------------------------------------------------------------------------------------------------------------------------------------------------------------------------------------------------------------------------------------------------------------------------------------------------------------------------------------------------------------------------------------------------------------------------------------------------------VRNFVKQILTGLNYLHTKGIIHRDIKGANILVDNKG--GVKISDFGISKKKVTDNLfGVNKKVRQSLQGSVFWMAPEVVKQEPYTRKADIWSLGCLIVEMLT-GEHPFP---------------------------------------------------------------------------------------------------------------------------------------------------------------------------------------------\n>tr|A0A225VNW3|A0A225VNW3_9STRA/120-284 [subseq from] Protein kinase OS=Phytophthora megakarya OX=4795 GN=PHMEG_00021541 PE=4 SV=1\n------------------------------------------------------------------------------------------------------------------------------------------------------------------------------------------------------------------------------------------------------------------------------------------------------------------------------------------------------------------------------------------------------------------------------------------------------------------------------------------------------------------------------------------------------------------------------------------------------------------FIQLLQGVQHLHRHNVVHRDLKSSNVFRFRSGRF--VLGDFGTSKELSSTGSEQEIESqrlTSTVVGSPLYMSPEQLEGEPHGFATDIWSLGCVLYEILSGGKPAFGApSYPAVVFRITqgEYVPLDVPRVSSEACGLVASMLQKDPLNRPSITQVLQSPWFQGFNA------------------------------------------------------------------------------------------------------------------------------------\n>tr|A9SLT3|A9SLT3_PHYPA/125-272 [subseq from] Predicted protein (Fragment) OS=Physcomitrium patens OX=3218 GN=PHYPADRAFT_132058 PE=4 SV=1\n-----------------------------------------------------------------------------------------------------------------------------------------------------------------------------------------------------------------------------------------------------------------------------------------------------------------------------------------------------------------------------------------------------------------------------------------------------------------------------------------------------------------------------------------------------------------------------------------------------------------YFRDVVAGLIYLHKNNIIHGDIKPENLLVSSDGH--IKICDFGVSRKFEDGNDELRRS-----PGTPVYTAPECcLGLTYHGKAADVWALGCTL-YCMVLGSYPFkGDNLQSTYDkIVNDPLHIS-GHVEPDLADLLRGLLCKDATKRLSLEAVANH--------------------------------------------------------------------------------------------------------------------------------------------\n>tr|A0A4R0H0J8|A0A4R0H0J8_9ACTN/106-253 [subseq from] Non-specific serine/threonine protein kinase OS=Kribbella soli OX=1124743 GN=E0H45_33755 PE=4 SV=1\n----------------------------------------------------------------------------------------------------------------------------------------------------------------------------------------------------------------------------------------------------------------------------------------------------------------------------------------------------------------------------------------------------------------------------------------------------------------------------------------------------------------------------------------------------------------------------------------------------------------RIGVQIASALQAVHAAGIIHRDLKPANILVTADG--TAKLADFGISRRLWAEA-TLTDSST-V--GTPAHLAPEVANGNEPTTASDVFSLGAVLYTALEG-HSPFGDDPN-PLAVLRRaaRGELEPLRRGGELTPLITRMLAVEPGDRPSVAEVVN---------------------------------------------------------------------------------------------------------------------------------------------\n>tr|A0A1L9UIB0|A0A1L9UIB0_ASPBC/139-316 [subseq from] Protein kinase domain-containing protein OS=Aspergillus brasiliensis (strain CBS 101740 / IMI 381727 / IBT 21946) OX=767769 GN=ASPBRDRAFT_196904 PE=4 SV=1\n--------------------------------------------------------------------------------------------------------------------------------------------------------------------------------------------------------------------------------------------------------------------------------------------------------------------------------------------------------------------------------------------------------------------------------------------------------------------------------------------------------------------------------------------------------------------------------------------ENGSLHSIAKNFGRfPENLVGLYMSQVLHGLLYLHEQGVIHRDIKGANILTTKEG--LVKLADFGVASR----TTGLSEASV---VGTPYWMAPEVIELSGATTASDIWSLGCTVIELL-EGKPPYYNLQPMPalFRIVNDDHPPLPQGASPAVKDFLMQCFQKDPNLRVSARKLLRHPWIVNARRSD----------------------------------------------------------------------------------------------------------------------------------\n>tr|A0A522C5V4|A0A522C5V4_9ACTN/95-210 [subseq from] Non-specific serine/threonine protein kinase OS=Frankiales bacterium OX=1909291 GN=pknB PE=4 SV=1\n---------------------------------------------------------------------------------------------------------------------------------------------------------------------------------------------------------------------------------------------------------------------------------------------------------------------------------------------------------------------------------------------------------------------------------------------------------------------------------------------------------------------------------------------------------------------------------------------------VLTEEGRLLPQrALEVTADVCAALEAAHAAGIVHRDIKPGNVMLTRAGD--VKVMDFGIA-RAAADSSAMTQTAAVIG--TAAYLSPEQARGEHVDARSDLYSTGCLLYELITGGPPFTGD--------------------------------------------------------------------------------------------------------------------------------------------------------------------------------------------\n>tr|M7ZS89|M7ZS89_TRIUA/270-416 [subseq from] Wee1-like protein kinase OS=Triticum urartu OX=4572 GN=TRIUR3_22022 PE=3 SV=1\n---------------------------------------------------------------------------------------------------------------------------------------------------------------------------------------------------------------------------------------------------------------------------------------------------------------------------------------------------------------------------------------------------------------------------------------------------------------------------------------------------------------------------------------------------------------------------------------------------------------LELLYQICKGLDFIHGRGVAHLDVKPDNIY-VRNG--IYKLGDFGCAT--------LIDRSLAIEEGDSRYMPPEMLNEKHEhLDKVDIFSLGAAVYELIRGTPLPVSGHQF---ASLREGKI-SLLPGHPmQFQSLIKSMMDPDPVRRPSAKEILRHPIFE----------------------------------------------------------------------------------------------------------------------------------------\n>tr|A0A4W4DMZ0|A0A4W4DMZ0_ELEEL/155-310 [subseq from] Serine/threonine-protein kinase PLK OS=Electrophorus electricus OX=8005 GN=LOC113584568 PE=3 SV=1\n------------------------------------------------------------------------------------------------------------------------------------------------------------------------------------------------------------------------------------------------------------------------------------------------------------------------------------------------------------------------------------------------------------------------------------------------------------------------------------------------------------------------------------------------------------------------------------------------------------PEVRYYLRQVVSGLKYLHDQEILHRDLKLGNFFI--NEVMDLKIGDFGLAAKLEPV---ENRRRTI--CGTPNYLSPEVLNKQGHGCESDVWALGCVMYTML-LGRPPFEtTNLKETYRCIREARYSMPSTLSPQAKHLISTMLAKTPEERPRLDDILRHDFFG----------------------------------------------------------------------------------------------------------------------------------------\n>tr|A0A6P5K3Y8|A0A6P5K3Y8_PHACI/117-277 [subseq from] Calcium/calmodulin-dependent protein kinase OS=Phascolarctos cinereus OX=38626 GN=CAMK2B PE=3 SV=1\n------------------------------------------------------------------------------------------------------------------------------------------------------------------------------------------------------------------------------------------------------------------------------------------------------------------------------------------------------------------------------------------------------------------------------------------------------------------------------------------------------------------------------------------------------------------------------------------------------------------IQQILEAVLHCHQMGVVHRDLKPENLLLAsKCKGAAVKLADFGLAIEVQGDQQAWF----GF-AGTPGYLSPEVLRKEAYGKPVDIWACGVILYILLVG-YPPFWDEDQHKLyqQIKAGAYDFPSPEwdtVTPEAKNLINQMLTINPAKRITAHEALKHPWVCQRST------------------------------------------------------------------------------------------------------------------------------------\n>tr|A0A455ATF7|A0A455ATF7_PHYMC/692-866 [subseq from] Receptor protein-tyrosine kinase OS=Physeter macrocephalus OX=9755 GN=EPHA2 PE=4 SV=1\n-----------------------------------------------------------------------------------------------------------------------------------------------------------------------------------------------------------------------------------------------------------------------------------------------------------------------------------------------------------------------------------------------------------------------------------------------------------------------------------------------------------------------------------------------------------------------------------------EYMENGALDKFLREkDGEFSVLqLVGMLRGIAAGMKYLANMNYVHRDLAARNILV--NSNLVCKVSDFGLSRVLEDDPEATYT--TSGGKIPIRWTAPEAISYRKFTSASDVWSYGIVMWEVMTYGERPYWELSNHEVmKAINDGFRLPTPMDCPSAIYQLmMQCWQQERARRPKFADI-----------------------------------------------------------------------------------------------------------------------------------------------\n>tr|W5UQH7|W5UQH7_ICTPU/117-279 [subseq from] Calcium/calmodulin-dependent protein kinase OS=Ictalurus punctatus OX=7998 GN=Camk2b PE=2 SV=1\n-------------------------------------------------------------------------------------------------------------------------------------------------------------------------------------------------------------------------------------------------------------------------------------------------------------------------------------------------------------------------------------------------------------------------------------------------------------------------------------------------------------------------------------------------------------------------------------------------------------------QQILEAVLHCHQMGVVHRDLKPENLLLAsKCKNAAVKLADFGLAIEVQGEQQAWF----GF-AGTPGYLSPEVLRKEAYGKPVDIWACGVILYILLVG-YPPFWDEDQHKLyqQIKAGAYDFPSPEwdtVTPEAKNLINQMLTINPAKRITAQEALKHPWVCQRSTVAS---------------------------------------------------------------------------------------------------------------------------------\n>tr|A0A0N1GSM2|A0A0N1GSM2_9ACTN/126-262 [subseq from] Non-specific serine/threonine protein kinase OS=Actinobacteria bacterium OK074 OX=1592327 GN=OK074_2015 PE=4 SV=1\n----------------------------------------------------------------------------------------------------------------------------------------------------------------------------------------------------------------------------------------------------------------------------------------------------------------------------------------------------------------------------------------------------------------------------------------------------------------------------------------------------------------------------------------------------------------------------------------------------------------------SEGLVAVHEAGVVHRDLKPSNILLSPK---GPRIIDFGIAWATGA--STLTH--VGTAVGSPGFLAPEQVRGAAVTPATDVFSLGATLAYAATGD-SPFGHGSS-EVMLYRVVHEEPHLQGVPDALApLVRACLAKDPEERPSTLQ------------------------------------------------------------------------------------------------------------------------------------------------\n>tr|A0A7L0L1L1|A0A7L0L1L1_9SYLV/109-205 [subseq from] NEK5 kinase (Fragment) OS=Sylvietta virens OX=208069 GN=Nek5 PE=4 SV=1\n------------------------------------------------------------------------------------------------------------------------------------------------------------------------------------------------------------------------------------------------------------------------------------------------------------------------------------------------------------------------------------------------------------------------------------------------------------------------------------------------------------------------------------------------------------------------------------------------------------------FVQISLGLKHIHDKKILHRDVKAQNVFLS-NNGKVAKLGDFGIARQLNSTTE-FAH--TCV--GTPYYLSPEICENRPYNNKTDIWSLGCVLYE-LCALKHPVS---------------------------------------------------------------------------------------------------------------------------------------------------------------------------------------------\n>tr|A0A2K5XXN9|A0A2K5XXN9_MANLE/141-300 [subseq from] Calcium/calmodulin-dependent protein kinase OS=Mandrillus leucophaeus OX=9568 GN=CAMK2B PE=3 SV=1\n-------------------------------------------------------------------------------------------------------------------------------------------------------------------------------------------------------------------------------------------------------------------------------------------------------------------------------------------------------------------------------------------------------------------------------------------------------------------------------------------------------------------------------------------------------------------------------------------------------------------QQILEAVLHCHQMGVVHRDLKPENLLLAsKCKGAAVKLADFGLAIEVQGDQQAWF----GF-AGTPGYLSPEVLRKEAYGKPVDIWACGVILYILLVG-YPPFWDEDQHKLyqQIKAGAYDFPSPEwdtVTPEAKNLINQMLTINPAKRITAHEALKHPWVCQRST------------------------------------------------------------------------------------------------------------------------------------\n>tr|A0A5B6ZED3|A0A5B6ZED3_DAVIN/230-382 [subseq from] Protein kinase domain-containing protein OS=Davidia involucrata OX=16924 GN=Din_011867 PE=4 SV=1\n----------------------------------------------------------------------------------------------------------------------------------------------------------------------------------------------------------------------------------------------------------------------------------------------------------------------------------------------------------------------------------------------------------------------------------------------------------------------------------------------------------------------------------------------------------------------------------------------------------PLKLAVKQALDVARGMEYVHGLGLIHRDLKSDNLLISADKSI--KIADFGVA-RIEVQTEGMTPE-----TGTYRWMAPEMIQHRPYTQKVDVYSFGIVLWELITG-MLPFQNMtaVQAAFAVVNKgVRPNIPSDSLPVLSEIMTRCWDANPDVRPPFTEVV----------------------------------------------------------------------------------------------------------------------------------------------\n>tr|A0A2G8S145|A0A2G8S145_9APHY/317-467 [subseq from] Transporter OS=Ganoderma sinense ZZ0214-1 OX=1077348 GN=GSI_10625 PE=4 SV=1\n--------------------------------------------------------------------------------------------------------------------------------------------------------------------------------------------------------------------------------------------------------------------------------------------------------------------------------------------------------------------------------------------------------------------------------------------------------------------------------------------------------------------------------------------------------------------------------------------------------------------ELLCALEHLHGFNVVYRDLKPENILLDYTGHI--ALCDFGLCKLNMSETE---K--TNTFCGTPEYIAPELLMNQGYTKTVDWWTLGVLLYEMMTG-LPPF---YDEDVNVMYQRilSDpLLFPQDMPhDAMTLITGLLQRDPTKRLGangAEEIRRHPFFS----------------------------------------------------------------------------------------------------------------------------------------\n>tr|A0A4T0IQK8|A0A4T0IQK8_WALIC/1285-1390 [subseq from] Uncharacterized protein OS=Wallemia ichthyophaga OX=245174 GN=E3P86_03684 PE=3 SV=1\n--------------------------------------------------------------------------------------------------------------------------------------------------------------------------------------------------------------------------------------------------------------------------------------------------------------------------------------------------------------------------------------------------------------------------------------------------------------------------------------------------------------------------------------------------------------------------------------------------------------VRNFVKQILTGLNYLHTKGIIHRDIKGANILVDNKG--GVKISDFGISKKKVTDNLfGVNKKVRQSLQGSVFWMAPEVVKQEPYTRKADIWSLGCLIVEMLT-GEHPFP---------------------------------------------------------------------------------------------------------------------------------------------------------------------------------------------\n>tr|A0A341CZ74|A0A341CZ74_NEOAA/117-270 [subseq from] testis-specific serine/threonine-protein kinase 1 OS=Neophocaena asiaeorientalis asiaeorientalis OX=1706337 GN=TSSK1B PE=3 SV=1\n------------------------------------------------------------------------------------------------------------------------------------------------------------------------------------------------------------------------------------------------------------------------------------------------------------------------------------------------------------------------------------------------------------------------------------------------------------------------------------------------------------------------------------------------------------------------------------------------------------------FHQLSSAIKYCHDLDVVHRDLKCENLLLDKDFN--IKLSDFGFSKRCLRDdSGRLTLSKTFCG--SAAYAAPEVLQGiPYQPKVYDIWSLGVILYI-MVCGSMPYDDsNIKKMLRIQKEHRVNFPRsKHlTGECKDLIYRMLQPDVNRRLHIDDILSHC-------------------------------------------------------------------------------------------------------------------------------------------\n>tr|A0A2I1BZU5|A0A2I1BZU5_ASPN1/379-476 [subseq from] Serine/threonine-protein kinase chk2 OS=Aspergillus novofumigatus (strain IBT 16806) OX=1392255 GN=P174DRAFT_444619 PE=3 SV=1\n---------------------------------------------------------------------------------------------------------------------------------------------------------------------------------------------------------------------------------------------------------------------------------------------------------------------------------------------------------------------------------------------------------------------------------------------------------------------------------------------------------------------------------------------------------------------------------------------------------------------LFEGLKYLHDRGIVHRDIKPENILVA-DKKLTVKLGDFGLAKIIGEDSFTTTL------CGTPSYVAPEILqesRRRRYTKAVDIWSLGVVLYICLCGF-PPFSDE-------------------------------------------------------------------------------------------------------------------------------------------------------------------------------------------\n>tr|A0A3B4VRD8|A0A3B4VRD8_SERDU/116-274 [subseq from] Calcium/calmodulin-dependent protein kinase OS=Seriola dumerili OX=41447 PE=3 SV=1\n------------------------------------------------------------------------------------------------------------------------------------------------------------------------------------------------------------------------------------------------------------------------------------------------------------------------------------------------------------------------------------------------------------------------------------------------------------------------------------------------------------------------------------------------------------------------------------------------------------------IQQILEAVLHCHQMGVVHRDLKPENLLLAsKSKGAAVKLADFGLAIEVEGDQQAWF----GF-AGTPGYLSPEVLRKDPYGKAVDLWACGVILYILLVGY-PPFWDEdQHRLYQqIKAGAYDFPSPEwdtVTPEAKDLINKMLTINPAKRITAAEALKHPWISHR--------------------------------------------------------------------------------------------------------------------------------------\n>tr|A0A1J9RE19|A0A1J9RE19_9EURO/1452-1634 [subseq from] STE/STE11/BCK1 protein kinase OS=Blastomyces percursus OX=1658174 GN=ACJ73_02718 PE=4 SV=1\n----------------------------------------------------------------------------------------------------------------------------------------------------------------------------------------------------------------------------------------------------------------------------------------------------------------------------------------------------------------------------------------------------------------------------------------------------------------------------------------------------------------------------------------------------------------------------------------------------RKHGKFEESVVKSLTRQVLSGLAYLHDQGILHRDLKADNILLDLDG-TC-KISDFGISKKTD---NIYGNDVTNSMQGSVFWMAPEVVQSQGQgySAKVDIWSLGCVVLE-MFAGRRPWSKEEAIgaifKLGSLNQAppiPDDVSMEITPEALAFMYDCFTIDTFERPTAETLLFQHPFCKADPHYNFL-------------------------------------------------------------------------------------------------------------------------------\n>tr|A0A7K8B5D8|A0A7K8B5D8_9CORV/669-843 [subseq from] Receptor protein-tyrosine kinase (Fragment) OS=Cnemophilus loriae OX=254448 GN=Epha8 PE=4 SV=1\n---------------------------------------------------------------------------------------------------------------------------------------------------------------------------------------------------------------------------------------------------------------------------------------------------------------------------------------------------------------------------------------------------------------------------------------------------------------------------------------------------------------------------------------------------------------------------------------VTEYMENGSlDTFLRKHDGQFTIIqLVGMLRGIGAGMRYLSDLGYVHRDLAARNILV--NSNLVCKVSDFGLSRILEDDPDAAY-TTTG-GKIPIRWTAPEAIAYRKFSSASDVWSYGIVMWEVLAYGERPYWNMTNRDViNSVEEGYRLPAPMGCPTTLHqLMLDCWQKDRSERPRFS-------------------------------------------------------------------------------------------------------------------------------------------------\n>tr|A0A811YSC1|A0A811YSC1_NYCPR/117-277 [subseq from] (raccoon dog) hypothetical protein OS=Nyctereutes procyonoides OX=34880 GN=NYPRO_LOCUS13275 PE=4 SV=1\n------------------------------------------------------------------------------------------------------------------------------------------------------------------------------------------------------------------------------------------------------------------------------------------------------------------------------------------------------------------------------------------------------------------------------------------------------------------------------------------------------------------------------------------------------------------------------------------------------------------IQQILEAVLHCHQMGVVHRDLKPENLLLAsKCKGAAVKLADFGLAIEVQGDQQAWF----GF-AGTPGYLSPEVLRKEAYGKPVDIWACGVILYILLVG-YPPFWDEDQHKLyqQIKAGAYDFPSPEwdtVTPEAKNLINQMLTINPAKRITAHEALKHPWVCQRST------------------------------------------------------------------------------------------------------------------------------------\n>tr|M5XS22|M5XS22_PRUPE/383-535 [subseq from] Protein kinase domain-containing protein OS=Prunus persica OX=3760 GN=PRUPE_1G564100 PE=4 SV=1\n------------------------------------------------------------------------------------------------------------------------------------------------------------------------------------------------------------------------------------------------------------------------------------------------------------------------------------------------------------------------------------------------------------------------------------------------------------------------------------------------------------------------------------------------------------------------------------------------------------------TKQILSGLTYLHDRNVIHRDIKCANILVDASG--SVKLADFGLAKATK-------FNDVKSCKGTAYWMAPEVVnqKNRGYGLAADIWSLGCAVLEMLTR-QPPYSHleGMQALFQI-GRGEPPPVPDSLsTDARDFIFKCLQVNPNNRPTAAQLLNHPFVKRS--------------------------------------------------------------------------------------------------------------------------------------\n>tr|A0A7L1WAR4|A0A7L1WAR4_9PASS/114-266 [subseq from] HUNK kinase (Fragment) OS=Certhia brachydactyla OX=73330 GN=Hunk PE=4 SV=1\n-----------------------------------------------------------------------------------------------------------------------------------------------------------------------------------------------------------------------------------------------------------------------------------------------------------------------------------------------------------------------------------------------------------------------------------------------------------------------------------------------------------------------------------------------------------------------------------------------------------------YTRQILSAVEHLHCQGIVHRDLKIENFLLDENNNI--KIIDFGLSNTTRF--EGLSQELLRTQCGSPAYAAPELLAHEKYGPKVDVWSIGVSMFAMLTG-TLPFTVE-PFNIKQLHqkmliGEISPIPSDISPGAVNFMQSLLEPDPAKRPGVKEAIKN--------------------------------------------------------------------------------------------------------------------------------------------\n>tr|A0A5F8GS34|A0A5F8GS34_MONDO/117-277 [subseq from] Calcium/calmodulin-dependent protein kinase OS=Monodelphis domestica OX=13616 GN=CAMK2B PE=3 SV=1\n------------------------------------------------------------------------------------------------------------------------------------------------------------------------------------------------------------------------------------------------------------------------------------------------------------------------------------------------------------------------------------------------------------------------------------------------------------------------------------------------------------------------------------------------------------------------------------------------------------------IQQILEAVLHCHQMGVVHRDLKPENLLLAsKCKGAAVKLADFGLAIEVQGDQQAWF----GF-AGTPGYLSPEVLRKEAYGKPVDIWACGVILYILLVG-YPPFWDEDQHKLyqQIKAGAYDFPSPEwdtVTPEAKNLINQMLTINPAKRITAHEALKHPWVCQRST------------------------------------------------------------------------------------------------------------------------------------\n>tr|A0A4P2Q1U1|A0A4P2Q1U1_SORCE/113-274 [subseq from] Non-specific serine/threonine protein kinase OS=Sorangium cellulosum OX=56 GN=SOCEGT47_037100 PE=4 SV=1\n-------------------------------------------------------------------------------------------------------------------------------------------------------------------------------------------------------------------------------------------------------------------------------------------------------------------------------------------------------------------------------------------------------------------------------------------------------------------------------------------------------------------------------------------------------------------------------------------------------------------ARIAAALGVVHREGIVHRDLKPSNIFLAGGAAERVTLIDFGIAR-VSGVEQRLT--ATGAMLGTPGYMAPEQARGEPNVDArADVFSLGCVLFKCLTGRAPFLGlDPLSVALKIvLEEPPRLReLRPELPAAVDaLIARMLAKLPDRRPRDGDAVAAELAALSER------------------------------------------------------------------------------------------------------------------------------------\n>tr|A0A2H1V9T6|A0A2H1V9T6_SPOFR/548-711 [subseq from] SFRICE_009182 (Fragment) OS=Spodoptera frugiperda OX=7108 GN=SFRICE_009182 PE=4 SV=1\n----------------------------------------------------------------------------------------------------------------------------------------------------------------------------------------------------------------------------------------------------------------------------------------------------------------------------------------------------------------------------------------------------------------------------------------------------------------------------------------------------------------------------------------------------------------------------------------------------------------RLFREIVEGLAHVHQRGMIHRDLKPVNIFLDSNDH--VKIGDFGLATKafsvLPVDEKAKQEEIGGSLTGQIGtalYVAPELLQSSSKviyNQKVDIYSLGIILFEMF----HPpLDTGMERMLVLSNlRSKDIIMPkgfekEENARQIHVIRWLLNHEPSLRPTCAELL----------------------------------------------------------------------------------------------------------------------------------------------\n>tr|A0A1Q5DNY7|A0A1Q5DNY7_9ACTN/126-259 [subseq from] Non-specific serine/threonine protein kinase OS=Streptomyces sp. CB02058 OX=1703921 GN=AMK10_01730 PE=4 SV=1\n--------------------------------------------------------------------------------------------------------------------------------------------------------------------------------------------------------------------------------------------------------------------------------------------------------------------------------------------------------------------------------------------------------------------------------------------------------------------------------------------------------------------------------------------------------------------------------------------------------------------------DAVHAHGLVHRDVKPSNVLLALDG---PRLIDFGIARALGATVS-L--TSTGVSVGSPGYMAPEQIRGLDISGAADVFSLGAVLAYAATGTAPFPGDSSAvLLYKVVHEEPELGDLEG--ELRELVAGCLAKDPAARPAPAE------------------------------------------------------------------------------------------------------------------------------------------------\n>tr|A0A2H5ACA6|A0A2H5ACA6_AMICA/295-395 [subseq from] G protein-coupled receptor kinase OS=Amia calva OX=7924 PE=2 SV=1\n-------------------------------------------------------------------------------------------------------------------------------------------------------------------------------------------------------------------------------------------------------------------------------------------------------------------------------------------------------------------------------------------------------------------------------------------------------------------------------------------------------------------------------------------------------------------------------------------------------------------AQITCGMLHLHSINIVYRDMKPENVLLDDNGQ-C-RLSDLGLAVEVKEGK-TI-----SQKAGTNGYMAPEILKEETYTYSVDWFALGCSIF-EMVSGRTPFKD-YKEKVN-------------------------------------------------------------------------------------------------------------------------------------------------------------------------------------\n>tr|A0A7K7XG04|A0A7K7XG04_9PASS/1018-1182 [subseq from] M3K19 kinase (Fragment) OS=Mohoua ochrocephala OX=874463 GN=Map3k19 PE=4 SV=1\n----------------------------------------------------------------------------------------------------------------------------------------------------------------------------------------------------------------------------------------------------------------------------------------------------------------------------------------------------------------------------------------------------------------------------------------------------------------------------------------------------------------------------------------------------------------------------------------------------------PEVVLCKYTKQILQGVAYLHDNCVVHRDIKGNNVMLMPNGV--IKLIDFGCARRLAWASLSGTRGELlRSVHGTPYWMAPEVINESGYGRKSDIWSVGCTVFEMA-TGKPPLA-SMDRVAAMFYIGAHRGLMPALPDrfssaAVDFVHACLTRDQHERPSALQLLDHPF------------------------------------------------------------------------------------------------------------------------------------------\n>tr|A0A353M1D9|A0A353M1D9_9FIRM/82-261 [subseq from] Non-specific serine/threonine protein kinase OS=Firmicutes bacterium OX=1879010 GN=pknB PE=4 SV=1\n----------------------------------------------------------------------------------------------------------------------------------------------------------------------------------------------------------------------------------------------------------------------------------------------------------------------------------------------------------------------------------------------------------------------------------------------------------------------------------------------------------------------------------------------------------------------------------IHFIVMEFV-QGNNLHDLIRQQGHFSQdDVINVGKQIAMGLAHAHYHGIIHRDIKPHNILITSEGR--IKVTDFGIAQAM--STTNLTQ--TGMVLGSVHYFSPEQARGVNVQAASDLYSLGIVLYE-MIAGRPPFRGESPIAIALKQIQESPQPLrDLRPeldgELEDLVLKLLNKEPKARPESAEE-----------------------------------------------------------------------------------------------------------------------------------------------\n>tr|A0A6J2Y453|A0A6J2Y453_SITOR/124-277 [subseq from] Polo kinase OS=Sitophilus oryzae OX=7048 GN=LOC115884116 PE=4 SV=1\n----------------------------------------------------------------------------------------------------------------------------------------------------------------------------------------------------------------------------------------------------------------------------------------------------------------------------------------------------------------------------------------------------------------------------------------------------------------------------------------------------------------------------------------------------------------------------------------------------------------YYMKQILSGVHYLHSNKIIHRDLKLGNLLL--NDKLQIKIGDFGLAAKIVYDGE---RKKTLC--GTPNYIAPEILNKMGHSYEVDIWSVGCIMYTLLV-GRPPFETKSLKETYERIRKCEYKICATLsSHAKHMIMIMLQSDPSRRPKIEQLRKHDFITNG--------------------------------------------------------------------------------------------------------------------------------------\n>tr|A0A1A8GQ04|A0A1A8GQ04_9TELE/117-274 [subseq from] Calcium/calmodulin-dependent protein kinase OS=Nothobranchius korthausae OX=1143690 GN=CAMK2A PE=3 SV=1\n-------------------------------------------------------------------------------------------------------------------------------------------------------------------------------------------------------------------------------------------------------------------------------------------------------------------------------------------------------------------------------------------------------------------------------------------------------------------------------------------------------------------------------------------------------------------------------------------------------------------QQILEAVLHCHQMGVVHRDLKPENLLLAsKSKGAAVKLADFGLAIEVEGDQQAWF----GF-AGTPGYLSPEVLRKDPYGKAVDLWACGVILYILLVGY-PPFWDEdQHRLYQqIKAGAYDFPSPEwdtVTPEAKDLINKMLTINPAKRINATEALKHPWISHR--------------------------------------------------------------------------------------------------------------------------------------\n>tr|A0A2N3X634|A0A2N3X634_9ACTN/115-262 [subseq from] Non-specific serine/threonine protein kinase OS=Streptomyces sp. 5112.2 OX=1938848 GN=BX260_1235 PE=4 SV=1\n----------------------------------------------------------------------------------------------------------------------------------------------------------------------------------------------------------------------------------------------------------------------------------------------------------------------------------------------------------------------------------------------------------------------------------------------------------------------------------------------------------------------------------------------------------------------------------------------------------------RFLGDRLAeALGTVHGAGLVHRDVKPDNVLLAVDG---PRMIDFGIA-RMPEDN-ALT--ATGMVVGSPGFLSPEQARGRgREiGPASDVFSFGCLLAYAATG-ERPFGRGSAAEVlvRTVHDEPDLD---GVPaSLVPLLRGCLAKEPAARPAVSEVR----------------------------------------------------------------------------------------------------------------------------------------------\n>tr|A0A2I2U876|A0A2I2U876_FELCA/126-285 [subseq from] Calcium/calmodulin-dependent protein kinase OS=Felis catus OX=9685 GN=CAMK2B PE=3 SV=2\n-------------------------------------------------------------------------------------------------------------------------------------------------------------------------------------------------------------------------------------------------------------------------------------------------------------------------------------------------------------------------------------------------------------------------------------------------------------------------------------------------------------------------------------------------------------------------------------------------------------------QQILEAVLHCHQMGVVHRDLKPENLLLAsKCKGAAVKLADFGLAIEVQGDQQAWF----GF-AGTPGYLSPEVLRKEAYGKPVDIWACGVILYILLVG-YPPFWDEDQHKLyqQIKAGAYDFPSPEwdtVTPEAKNLINQMLTINPAKRITAHEALKHPWVCQRST------------------------------------------------------------------------------------------------------------------------------------\n>tr|A0A445DMF0|A0A445DMF0_ARAHY/374-523 [subseq from] Protein kinase domain-containing protein OS=Arachis hypogaea OX=3818 GN=Ahy_A03g010495 PE=4 SV=1\n------------------------------------------------------------------------------------------------------------------------------------------------------------------------------------------------------------------------------------------------------------------------------------------------------------------------------------------------------------------------------------------------------------------------------------------------------------------------------------------------------------------------------------------------------------------------------------------------------------------TRQILHGLKYLHNQNVVHRDIKCANILVDVSGS--VKLADFGLAKAT-------KFNDVKSSKGSPYWMAPEvvNLKNDGYGLAADIWSLGCTVLE-MLIRKPPYSDLEGMQAlFRIGRGEPPPIPETLSkDARDFILECLQVNPSKRPTAAQLLEHPFL-----------------------------------------------------------------------------------------------------------------------------------------\n>tr|A0A803KMT3|A0A803KMT3_CHEQI/514-613 [subseq from] Uncharacterized protein OS=Chenopodium quinoa OX=63459 PE=4 SV=1\n---------------------------------------------------------------------------------------------------------------------------------------------------------------------------------------------------------------------------------------------------------------------------------------------------------------------------------------------------------------------------------------------------------------------------------------------------------------------------------------------------------------------------------------------------------------------------------------------------------------LQIASDSAGALAYLHSsssIPILHRDIKSSNILL--DDKYRAKLSDFGTSRSIALDQTHVTTRVV----GTFGYLDPEYFQSSQYTEKSDVYSFGVVLIELLTGQK-------------------------------------------------------------------------------------------------------------------------------------------------------------------------------------------------\n>tr|A0A803KMT3|A0A803KMT3_CHEQI/807-906 [subseq from] Uncharacterized protein OS=Chenopodium quinoa OX=63459 PE=4 SV=1\n---------------------------------------------------------------------------------------------------------------------------------------------------------------------------------------------------------------------------------------------------------------------------------------------------------------------------------------------------------------------------------------------------------------------------------------------------------------------------------------------------------------------------------------------------------------------------------------------------------------LQIASDSAGALAYLHSsssIPIFHRDIKSSNILL--DDKYRAKLSDFGTSKSVATNQTH---VATEV-MGTFGYLDPGYFQSSQFTEKSDVYSFGVVLVELLTGQK-------------------------------------------------------------------------------------------------------------------------------------------------------------------------------------------------\n>tr|A0A2P6RSD3|A0A2P6RSD3_ROSCH/318-479 [subseq from] Putative mitogen-activated protein kinase kinase kinase STE-STE11 family OS=Rosa chinensis OX=74649 GN=RchiOBHm_Chr2g0120811 PE=4 SV=1\n--------------------------------------------------------------------------------------------------------------------------------------------------------------------------------------------------------------------------------------------------------------------------------------------------------------------------------------------------------------------------------------------------------------------------------------------------------------------------------------------------------------------------------------------------------------------------------------------------------AFKEPVIQNYTRQILSGLAYLHGRNTVHRDIKGANILVDPNGEI--KLADFGMAKHITNVASMLS------FKGSPYWMAPEVVMNTNgYSLAVDIWSLGCTILEMA-TSKPPWS-QYEGVAAIfkIGNSKDMPDIPDyLsHDAKNFVRLCLQRNPSERPTASQLLDHPFIR----------------------------------------------------------------------------------------------------------------------------------------\n>tr|A0A671UM15|A0A671UM15_SPAAU/638-820 [subseq from] Receptor protein-tyrosine kinase OS=Sparus aurata OX=8175 GN=LOC115585339 PE=4 SV=1\n-----------------------------------------------------------------------------------------------------------------------------------------------------------------------------------------------------------------------------------------------------------------------------------------------------------------------------------------------------------------------------------------------------------------------------------------------------------------------------------------------------------------------------------------------------------------------------------HAMIVTEYMENGALDRYLRDhDGEfASFQLVGMLRGIAAGMKYLSDMSYVHRDLAARNILV--NNTLECKVSDFGLSRVLEDDPEGTY-T-TSGGKIPIRWTAPEAIAYRKFTSASDVWSFGIVMWEVMAFGERPYWDMSNHEVmKAINEAFRLPAPMDCPSAVYqLMLQCWLQDRSKRPRFGDIVS---------------------------------------------------------------------------------------------------------------------------------------------\n>tr|A0A668UCE1|A0A668UCE1_OREAU/116-274 [subseq from] Calcium/calmodulin-dependent protein kinase OS=Oreochromis aureus OX=47969 PE=3 SV=1\n------------------------------------------------------------------------------------------------------------------------------------------------------------------------------------------------------------------------------------------------------------------------------------------------------------------------------------------------------------------------------------------------------------------------------------------------------------------------------------------------------------------------------------------------------------------------------------------------------------------IQQILEAVLHCHQMGVVHRDLKPENLLLAsKSKGAAVKLADFGLAIEVEGDQQAWF----GF-AGTPGYLSPEVLRKDPYGKAVDLWACGVILYILLVGY-PPFWDEdQHRLYQqIKAGAYDFPSPEwdtVTPEAKDLINKMLTINPAKRITAAEALKHPWISHR--------------------------------------------------------------------------------------------------------------------------------------\n>tr|A0A6P5K3I6|A0A6P5K3I6_PHACI/118-279 [subseq from] Calcium/calmodulin-dependent protein kinase OS=Phascolarctos cinereus OX=38626 GN=CAMK2B PE=3 SV=1\n-------------------------------------------------------------------------------------------------------------------------------------------------------------------------------------------------------------------------------------------------------------------------------------------------------------------------------------------------------------------------------------------------------------------------------------------------------------------------------------------------------------------------------------------------------------------------------------------------------------------QQILEAVLHCHQMGVVHRDLKPENLLLAsKCKGAAVKLADFGLAIEVQGDQQAWF----GF-AGTPGYLSPEVLRKEAYGKPVDIWACGVILYILLVG-YPPFWDEDQHKLyqQIKAGAYDFPSPEwdtVTPEAKNLINQMLTINPAKRITAHEALKHPWVCQRSTVA----------------------------------------------------------------------------------------------------------------------------------\n>tr|A0A836L6N1|A0A836L6N1_9TRYP/153-311 [subseq from] Uncharacterized protein OS=Leishmania sp. Namibia OX=2802991 GN=JIQ42_04651 PE=4 SV=1\n-------------------------------------------------------------------------------------------------------------------------------------------------------------------------------------------------------------------------------------------------------------------------------------------------------------------------------------------------------------------------------------------------------------------------------------------------------------------------------------------------------------------------------------------------------------------------------------------------------------------AEILLAIMCLHEHSVIYRDLKPENILLD-GEGHCA-LADFGLSKDFHKDGQDVSDKDLRANSfvGSPFYVAPDVLRQREYTNAVDFWSFGILLF-RMLCGRTPFNGRSMTEVfdNILYsDLSFPSGVTVSPEAKDLISRLLTKDPSRRIKGHEVKMHP-YWNG--------------------------------------------------------------------------------------------------------------------------------------\n>tr|A0A0C9LYA2|A0A0C9LYA2_9FUNG/745-861 [subseq from] MAP kinase kinase kinase Ste11 OS=Mucor ambiguus OX=91626 GN=MAM1_0411d10390 PE=3 SV=1\n----------------------------------------------------------------------------------------------------------------------------------------------------------------------------------------------------------------------------------------------------------------------------------------------------------------------------------------------------------------------------------------------------------------------------------------------------------------------------------------------------------------------------------------------------------------------------------------------------------QEPLVKSFVRQILKGLKYLHSKDIVHRDIKGANVLVDNKG--GVKITDFGISKKVEEDIILQGQSASAAHrpslQGSIYWMAPEVVKQTHYTRKADIWSLGCMVVEMLTG-DHPFPEYSQ-----------------------------------------------------------------------------------------------------------------------------------------------------------------------------------------\n>tr|A0A668UTR1|A0A668UTR1_OREAU/259-439 [subseq from] Mitogen-activated protein kinase kinase kinase OS=Oreochromis aureus OX=47969 PE=3 SV=1\n--------------------------------------------------------------------------------------------------------------------------------------------------------------------------------------------------------------------------------------------------------------------------------------------------------------------------------------------------------------------------------------------------------------------------------------------------------------------------------------------------------------------------------------------------------------------------------------------------------------LMDWAMGIAGGMNYLHLHKIIHRDLKSPNMLITYDDA--VKISDFGTSKELNDKS---TKMS---FAGTVAWMAPEVIRNEPVSEKVDIWSFGVVLWEMLTG-EVPYKDVDSSAIiwGVGNNSLQLPVPDSCPESFKLLlRQCWNCKPRNRPSFRQILLHLDIASADI-LSTAQETYFKSQAEWRDEVRHH-------------------------------------------------------------------------------------------------------------\n>tr|A0A669CTH0|A0A669CTH0_ORENI/259-439 [subseq from] Mitogen-activated protein kinase kinase kinase OS=Oreochromis niloticus OX=8128 GN=map3k12 PE=3 SV=1\n--------------------------------------------------------------------------------------------------------------------------------------------------------------------------------------------------------------------------------------------------------------------------------------------------------------------------------------------------------------------------------------------------------------------------------------------------------------------------------------------------------------------------------------------------------------------------------------------------------------LMDWAMGIAGGMNYLHLHKIIHRDLKSPNMLITYDDA--VKISDFGTSKELNDKS---TKMS---FAGTVAWMAPEVIRNEPVSEKVDIWSFGVVLWEMLTG-EVPYKDVDSSAIiwGVGNNSLQLPVPDSCPESFKLLlRQCWNCKPRNRPSFRQILLHLDIASADI-LSTAQETYFKSQAEWRDEVRHH-------------------------------------------------------------------------------------------------------------\n>tr|A0A1M5Y6J8|A0A1M5Y6J8_9ACTN/120-268 [subseq from] Non-specific serine/threonine protein kinase OS=Streptomyces sp. 3214.6 OX=1882757 GN=SAMN05444521_3726 PE=4 SV=1\n-------------------------------------------------------------------------------------------------------------------------------------------------------------------------------------------------------------------------------------------------------------------------------------------------------------------------------------------------------------------------------------------------------------------------------------------------------------------------------------------------------------------------------------------------------------------------------------------------------------------AGLAEALTTVHELGLVHRDVKPSNVLLTVDGPL---LIDFGIARAT-DGTASLT--STGVSVGSPGYMAPEQILGKGASGASDVFSLGAVLAYAATGRPPFPGDSSAAlLYKVVHELPELGEPdgELRGELRSVVESCLSKDPTARPSPSEVAHR--------------------------------------------------------------------------------------------------------------------------------------------\n>tr|A0A2G7A4U4|A0A2G7A4U4_9ACTN/120-268 [subseq from] Non-specific serine/threonine protein kinase OS=Streptomyces sp. 1121.2 OX=1938831 GN=BX282_3820 PE=4 SV=1\n-------------------------------------------------------------------------------------------------------------------------------------------------------------------------------------------------------------------------------------------------------------------------------------------------------------------------------------------------------------------------------------------------------------------------------------------------------------------------------------------------------------------------------------------------------------------------------------------------------------------AGLAEALTTVHELGLVHRDVKPSNVLLTVDGPL---LIDFGIARAT-DGTASLT--STGVSVGSPGYMAPEQILGKGASGASDVFSLGAVLAYAATGRPPFPGDSSAAlLYKVVHELPELGEPdgELRGELRSVVESCLSKDPTARPSPSEVAHR--------------------------------------------------------------------------------------------------------------------------------------------\n>tr|A0A7M4F9Y8|A0A7M4F9Y8_CROPO/718-890 [subseq from] Receptor protein-tyrosine kinase OS=Crocodylus porosus OX=8502 GN=EPHA8 PE=4 SV=1\n------------------------------------------------------------------------------------------------------------------------------------------------------------------------------------------------------------------------------------------------------------------------------------------------------------------------------------------------------------------------------------------------------------------------------------------------------------------------------------------------------------------------------------------------------------------------------------------YMENGSLDSfLRKHDGQFNIIqLVGILRGIGAGMRYLADLGYVHRDLAARNILV--NSNLVCKVSDFGLSRILEDDPDAAY-TTTG-GKIPIRWTAPEAITYRKFSSASDVWSYGIVMWEVLAYGERPYWNMTNRDViNSVEEGYRLPAPMGCPTALHqLMLDCWQKDRSERPRFSQ------------------------------------------------------------------------------------------------------------------------------------------------\n>tr|A0A0Q5LIZ3|A0A0Q5LIZ3_9MICO/111-269 [subseq from] Non-specific serine/threonine protein kinase OS=Microbacterium sp. Leaf161 OX=1736281 GN=ASF87_07150 PE=4 SV=1\n----------------------------------------------------------------------------------------------------------------------------------------------------------------------------------------------------------------------------------------------------------------------------------------------------------------------------------------------------------------------------------------------------------------------------------------------------------------------------------------------------------------------------------------------------------------------------------------------------------PPRDVARITRDLAEGLAAVHAAGIVHRDVKPSNVLLARGRSgrpLAAKLADFGIATSIE-DTR-LT--TPGIVLGTLTYMAPEQLRDAAPGTPVDVFALGLVVLEALSGETGYAALGSGRAAAIARLAQPPRISETVPQEwRDLLTRMTRLEPEERPTAAEVA----------------------------------------------------------------------------------------------------------------------------------------------\n>tr|A0A3L6QGL8|A0A3L6QGL8_PANMI/395-555 [subseq from] Mitogen-activated protein kinase kinase kinase YODA-like isoform X2 OS=Panicum miliaceum OX=4540 GN=C2845_PM12G17190 PE=4 SV=1\n---------------------------------------------------------------------------------------------------------------------------------------------------------------------------------------------------------------------------------------------------------------------------------------------------------------------------------------------------------------------------------------------------------------------------------------------------------------------------------------------------------------------------------------------------------------------------------------------------------FKEPVIRNYTRQILSGLTYLHGRKTVHRDIKGANILVGPNGE--VKLADFGMAKHITSYTEIH---S---LRGSPYWMAPEVIMNKNgYSLEVDIWSLGCTVIEMGTGRHpwHPHGDV-PAMFKIVNT-KDIpEIPESFsKEGKDFLSLCLKRDPAQRPSATQLLGHPFVV----------------------------------------------------------------------------------------------------------------------------------------\n>tr|A0A804IW91|A0A804IW91_MUSAM/497-658 [subseq from] Uncharacterized protein OS=Musa acuminata subsp. malaccensis OX=214687 PE=4 SV=1\n----------------------------------------------------------------------------------------------------------------------------------------------------------------------------------------------------------------------------------------------------------------------------------------------------------------------------------------------------------------------------------------------------------------------------------------------------------------------------------------------------------------------------------------------------------------------------------------------------------GEPAIRSYTQQILSGLAYLHAKNTVHRDIKGANILVDPNGR--VKLADFGMAKHITGQSCPLSF------KGSPYWMAPEVIKNLNGcNLAVDIWSLGCTVLEM-ATSKPPWS-QYEGIAAMfkIGNSKELPTIpDHLsDDGKDFIRRCLQREPSKRPTAAELLQHPFVKNA--------------------------------------------------------------------------------------------------------------------------------------\n>tr|A0A1U7RCL3|A0A1U7RCL3_ALLSI/168-321 [subseq from] Serine/threonine-protein kinase PLK OS=Alligator sinensis OX=38654 GN=PLK2 PE=3 SV=1\n--------------------------------------------------------------------------------------------------------------------------------------------------------------------------------------------------------------------------------------------------------------------------------------------------------------------------------------------------------------------------------------------------------------------------------------------------------------------------------------------------------------------------------------------------------------------------------------------------------------VRYYLRQIVSGLKYLHEQEILHRDLKLGNFFI--NETMELKLGDFGLAARLEPLE---HRRRTI--CGTPNYLSPEVLNKQGHGCESDIWALGCVMYTML-LGRPPFEtTNLKETYRCIREARYTLPSSLLAPAKHLIASMLSKNPEDRPTLDDIIRHDFFV----------------------------------------------------------------------------------------------------------------------------------------\n>tr|A0A7K8Z914|A0A7K8Z914_9PASS/671-844 [subseq from] Receptor protein-tyrosine kinase (Fragment) OS=Sakesphorus luctuosus OX=419690 GN=Epha8 PE=4 SV=1\n-----------------------------------------------------------------------------------------------------------------------------------------------------------------------------------------------------------------------------------------------------------------------------------------------------------------------------------------------------------------------------------------------------------------------------------------------------------------------------------------------------------------------------------------------------------------------------------------EYMENGSlDTFLRKHDGQFTIIqLVGMLRGIGAGMRYLSDLGYVHRDLAARNILV--NSNLVCKVSDFGLSRILEDDPDAAY-TTTG-GKIPIRWTAPEAIAYRKFSSASDVWSYGIVMWEVLAYGERPYWNMTNRDViNSVEEGYRLPAPMGCPSTLHqLMLDCWQKDRSERPRFSQ------------------------------------------------------------------------------------------------------------------------------------------------\n>tr|A0A5B6ZDR6|A0A5B6ZDR6_DAVIN/230-382 [subseq from] Protein kinase domain-containing protein OS=Davidia involucrata OX=16924 GN=Din_011868 PE=4 SV=1\n----------------------------------------------------------------------------------------------------------------------------------------------------------------------------------------------------------------------------------------------------------------------------------------------------------------------------------------------------------------------------------------------------------------------------------------------------------------------------------------------------------------------------------------------------------------------------------------------------------PLKLAVKQALDVARGMEYVHGLGLIHRDLKSDNLLISADKSI--KIADFGVA-RIEVQTEGMTPE-----TGTYRWMAPEMIQHRPYTQKVDVYSFGIVLWELITG-MLPFQNMtaVQAAFAVVNKgVRPNIPSDSLPVLSEIMTRCWDANPDVRPPFTEVV----------------------------------------------------------------------------------------------------------------------------------------------\n>tr|A0A812SUS7|A0A812SUS7_9DINO/197-348 [subseq from] CPK2 protein OS=Symbiodinium natans OX=878477 GN=CPK2 PE=4 SV=1\n------------------------------------------------------------------------------------------------------------------------------------------------------------------------------------------------------------------------------------------------------------------------------------------------------------------------------------------------------------------------------------------------------------------------------------------------------------------------------------------------------------------------------------------------------------------------------------------------------------------AKQLLGGIDYMHSKGVMHRDIKAENVLLTEWSTtAVVKIIDFGIAARFQRGEM------FDKISGSPQYMAPEL-VGQRYDYRVDMWAFGVLVYFALY-GRYPFDGNNVREIllTVLHGTIEWDSDVSIdSKTVAFLKGCLNRKPRKRTTAKVAMSHPWI-----------------------------------------------------------------------------------------------------------------------------------------\n>tr|A0A2N5UT83|A0A2N5UT83_9BASI/1398-1504 [subseq from] Uncharacterized protein OS=Puccinia coronata f. sp. avenae OX=200324 GN=PCASD_07327 PE=3 SV=1\n----------------------------------------------------------------------------------------------------------------------------------------------------------------------------------------------------------------------------------------------------------------------------------------------------------------------------------------------------------------------------------------------------------------------------------------------------------------------------------------------------------------------------------------------------------------------------------------------------------------TFTRQILEGLNYLHSKEIIHRDIKGANILV-DNKG-VIKISDFGISKRVEDNLLSTARIHRPSLQGSVFWMAPEVVKQTSYTRKADIWSLGCLIVEMLT-GEHPWASLTQ-----------------------------------------------------------------------------------------------------------------------------------------------------------------------------------------\n>tr|A0A1U7Z339|A0A1U7Z339_NELNU/555-701 [subseq from] mitogen-activated protein kinase kinase kinase 1-like isoform X1 OS=Nelumbo nucifera OX=4432 GN=LOC104588734 PE=4 SV=1\n------------------------------------------------------------------------------------------------------------------------------------------------------------------------------------------------------------------------------------------------------------------------------------------------------------------------------------------------------------------------------------------------------------------------------------------------------------------------------------------------------------------------------------------------------------------------------------------------------------------TRQILNGLKYLHGQNVIHRDIKCANILVDANGSV--KLADFGLAKSTK-------LNDVKSCKGTAFWMAPEVVKSSGYGLPADIWSLGCTVLEMLTG-QLPYSSL-EWMQALFRIGRGILppVPDSLsPDARDFIFRCLQVNPNHRPTASELLEHQF------------------------------------------------------------------------------------------------------------------------------------------\n>tr|A0A2J7ZF50|A0A2J7ZF50_STRMQ/116-263 [subseq from] Non-specific serine/threonine protein kinase OS=Streptomyces malaysiensis OX=92644 GN=SMF913_14925 PE=4 SV=1\n----------------------------------------------------------------------------------------------------------------------------------------------------------------------------------------------------------------------------------------------------------------------------------------------------------------------------------------------------------------------------------------------------------------------------------------------------------------------------------------------------------------------------------------------------------------------------------------------------------------ILAHGLTQALRDIHGAELVHRDLKPSNVLITIDG---PRVIDFGIAWALETVTDGvLTRS--GAVVGSPGFMSPEQVRGERVTPASDVFCLGSVLAYAATG-RQPFGtaDSGVHAVMYRIAQ-EEPDLEGLPEGLHeLVTDCLKKAPDDRPSLDA------------------------------------------------------------------------------------------------------------------------------------------------\n>tr|A0A851X1T0|A0A851X1T0_9CORV/648-821 [subseq from] EPHA8 protein (Fragment) OS=Corvus moneduloides OX=1196302 GN=Epha8 PE=4 SV=1\n----------------------------------------------------------------------------------------------------------------------------------------------------------------------------------------------------------------------------------------------------------------------------------------------------------------------------------------------------------------------------------------------------------------------------------------------------------------------------------------------------------------------------------------------------------------------------------------TEYMENGSlDTFLRKHDGQFTVIqLVGMLRGIGAGMRYLSDLGYVHRDLAARNILV--NSNLVCKVSDFGLSRVLEDDPDAAY-TTTG-GKIPIRWTAPEAIAYRKFSSASDVWSYGIVMWEVLAYGERPYWNMTNRDViNSVEEGYRLPAPMGCPTTLHqLMLDCWQKDRSERPRFS-------------------------------------------------------------------------------------------------------------------------------------------------\n>tr|A0A5E4F1F7|A0A5E4F1F7_PRUDU/384-536 [subseq from] PREDICTED: mitogen-activated kinase OS=Prunus dulcis OX=3755 GN=ALMOND_2B024344 PE=4 SV=1\n------------------------------------------------------------------------------------------------------------------------------------------------------------------------------------------------------------------------------------------------------------------------------------------------------------------------------------------------------------------------------------------------------------------------------------------------------------------------------------------------------------------------------------------------------------------------------------------------------------------TKQILSGLTYLHDRNVIHRDIKCANILVDASG--SVKLADFGLAKATK-------FNDVKSCKGTAYWMAPEVVnqKNRGYGLAADIWSLGCAVLEMLTR-QPPYSHleGMQALFQI-GRGEPPPVPDSLsADARDFIFKCLQVNPNNRPTAAQLLNHPFVKRS--------------------------------------------------------------------------------------------------------------------------------------\n>tr|A0A2D5BQZ9|A0A2D5BQZ9_9BACT/111-275 [subseq from] Non-specific serine/threonine protein kinase OS=Planctomycetes bacterium OX=2026780 GN=CMJ90_10510 PE=4 SV=1\n---------------------------------------------------------------------------------------------------------------------------------------------------------------------------------------------------------------------------------------------------------------------------------------------------------------------------------------------------------------------------------------------------------------------------------------------------------------------------------------------------------------------------------------------------------------------------------------------------LQEDGAQPVDEALRIIREAAGALQVVHEREIVHRDLKPENIMLVDK-DRSVKVMDFGLAKYLGSD-SILTMP--GDFVGTPGYVAPEHLRGDEMDGRADVFALGAILYELLTA-RGAFRGKHVIDVLRKNRDKDPIPVTKFNDSVvrpvaTLIQKMIQKDPRKRPESMAV-----------------------------------------------------------------------------------------------------------------------------------------------\n>tr|A0A7L2EP49|A0A7L2EP49_ANTMN/1014-1178 [subseq from] M3K19 kinase (Fragment) OS=Anthoscopus minutus OX=156561 GN=Map3k19 PE=4 SV=1\n----------------------------------------------------------------------------------------------------------------------------------------------------------------------------------------------------------------------------------------------------------------------------------------------------------------------------------------------------------------------------------------------------------------------------------------------------------------------------------------------------------------------------------------------------------------------------------------------------------PEVVLCKYTKQILQGVAYLHDNCVVHRDIKGNNVMLMPTG--IIKLIDFGCARRLAWASLSGTRSELlRSVHGTPYWMAPEVINESGYGRKSDIWSVGCTVFEMA-TGKPPLA-SMDRVAAMFYIGAHRGLMPALPDrfssaAVEFVHACLTRDQHERPSALQLLDHPF------------------------------------------------------------------------------------------------------------------------------------------\n>tr|A0A1C5G096|A0A1C5G096_9ACTN/113-218 [subseq from] Serine/threonine protein kinase (Fragment) OS=Streptomyces sp. MnatMP-M27 OX=1839768 GN=GA0115260_123972 PE=4 SV=1\n---------------------------------------------------------------------------------------------------------------------------------------------------------------------------------------------------------------------------------------------------------------------------------------------------------------------------------------------------------------------------------------------------------------------------------------------------------------------------------------------------------------------------------------------------------------------------------------------------------LPVPEVLDIAEQVAAALAYTHDQGVVHRDLKPANIMRLTDGT--VKLCDFGIA-RLAHDVGFTSRlTGTGVAMGTPHYMSPEQIAGSPVDHRSDLYSLGCVLYELATGA--------------------------------------------------------------------------------------------------------------------------------------------------------------------------------------------------\n>tr|A0A6P7E0C5|A0A6P7E0C5_SHEEP/117-277 [subseq from] Calcium/calmodulin-dependent protein kinase OS=Ovis aries OX=9940 GN=CAMK2B PE=3 SV=1\n------------------------------------------------------------------------------------------------------------------------------------------------------------------------------------------------------------------------------------------------------------------------------------------------------------------------------------------------------------------------------------------------------------------------------------------------------------------------------------------------------------------------------------------------------------------------------------------------------------------IQQILEAVLHCHQMGVVHRDLKPENLLLAsKCKGAAVKLADFGLAIEVQGDQQAWF----GF-AGTPGYLSPEVLRKEAYGKPVDIWACGVILYILLVG-YPPFWDEDQHKLyqQIKAGAYDFPSPEwdtVTPEAKNLINQMLTINPAKRITAHEALKHPWVCQRST------------------------------------------------------------------------------------------------------------------------------------\n>tr|A0A7W0ZSM0|A0A7W0ZSM0_9DELT/144-275 [subseq from] Non-specific serine/threonine protein kinase OS=Deltaproteobacteria bacterium OX=2026735 GN=H0T42_09255 PE=4 SV=1\n-------------------------------------------------------------------------------------------------------------------------------------------------------------------------------------------------------------------------------------------------------------------------------------------------------------------------------------------------------------------------------------------------------------------------------------------------------------------------------------------------------------------------------------------------------------------------------------------------------AGALEPVrAISITRQILHGLHASHAAGIIHRDIKPANILLTS-AEGSVKIMDFGIAKSIDADV-AQTDTGTGRVIGTPQYMAPEQLADAEVDHRADLYSVGATLFAMLTGHN-PFpGTSFtERSESLLRPAPSLE----------------------------------------------------------------------------------------------------------------------------------------------------------------------------\n>tr|A0A7N8Y8U8|A0A7N8Y8U8_9TELE/116-278 [subseq from] Calcium/calmodulin-dependent protein kinase OS=Mastacembelus armatus OX=205130 PE=3 SV=1\n------------------------------------------------------------------------------------------------------------------------------------------------------------------------------------------------------------------------------------------------------------------------------------------------------------------------------------------------------------------------------------------------------------------------------------------------------------------------------------------------------------------------------------------------------------------------------------------------------------------IQQILEAVLHCHQMGVVHRDLKPENLLLAsKCKNAAVKLADFGLAIEVQGEQQAWF----GF-AGTPGYLSPEVLRKEAYGKPVDIWACGVILYILLVG-YPPFWDEDQHKLyqQIKAGAYDFPSPEwdtVTPEAKNLINQMLTINPAKRITAQEALKHPWVCQRSTVA----------------------------------------------------------------------------------------------------------------------------------\n>tr|A0A7K5JFN8|A0A7K5JFN8_TOXRE/671-806 [subseq from] Receptor protein-tyrosine kinase (Fragment) OS=Toxostoma redivivum OX=99882 GN=Epha8 PE=4 SV=1\n-----------------------------------------------------------------------------------------------------------------------------------------------------------------------------------------------------------------------------------------------------------------------------------------------------------------------------------------------------------------------------------------------------------------------------------------------------------------------------------------------------------------------------------------------------------------------------------------EYMENGSlDTFLRKHDGQFTIIqLVGMLRGIGAGMRYLSDLGYVHRDLAARNILV--NSNLVCKVSDFGLSRILEDDPDAAY-TTTG-GKIPIRWTAPEAIAYRKFTSASDVWSYGIVMWEVLAYGERPYWNMTNRDVIT------------------------------------------------------------------------------------------------------------------------------------------------------------------------------------\n>tr|A0A7H0NUT4|A0A7H0NUT4_9ACTN/103-258 [subseq from] Non-specific serine/threonine protein kinase OS=Streptomyces sp. CB00271 OX=2750025 GN=HYC88_34875 PE=4 SV=1\n-----------------------------------------------------------------------------------------------------------------------------------------------------------------------------------------------------------------------------------------------------------------------------------------------------------------------------------------------------------------------------------------------------------------------------------------------------------------------------------------------------------------------------------------------------------------------------------------------------REDGPPSPdAVLRLATGVATALSAIHQAGVVHRDLKPGNVLLGPDG---PRIIDFGIAR-AP-DM-SLT--ATGAIMGTFGYMAPEVLAGQRATEASDVFAWAAVVLYAATGTEPFRGENIAEVAHrTTTVEPDLSAL--PPEIRPLLAAALAKDPRRRPAAAELL----------------------------------------------------------------------------------------------------------------------------------------------\n>tr|A0A6P5B7T3|A0A6P5B7T3_BOSIN/117-277 [subseq from] Calcium/calmodulin-dependent protein kinase OS=Bos indicus OX=9915 GN=CAMK2B PE=3 SV=1\n------------------------------------------------------------------------------------------------------------------------------------------------------------------------------------------------------------------------------------------------------------------------------------------------------------------------------------------------------------------------------------------------------------------------------------------------------------------------------------------------------------------------------------------------------------------------------------------------------------------IQQILEAVLHCHQMGVVHRDLKPENLLLAsKCKGAAVKLADFGLAIEVQGDQQAWF----GF-AGTPGYLSPEVLRKEAYGKPVDIWACGVILYILLVG-YPPFWDEDQHKLyqQIKAGAYDFPSPEwdtVTPEAKNLINQMLTINPAKRITAHEALKHPWVCQRST------------------------------------------------------------------------------------------------------------------------------------\n>tr|A0A673BSK1|A0A673BSK1_9TELE/116-273 [subseq from] Calcium/calmodulin-dependent protein kinase OS=Sphaeramia orbicularis OX=375764 PE=3 SV=1\n------------------------------------------------------------------------------------------------------------------------------------------------------------------------------------------------------------------------------------------------------------------------------------------------------------------------------------------------------------------------------------------------------------------------------------------------------------------------------------------------------------------------------------------------------------------------------------------------------------------IQQILEAVLHCHQMGVVHRDLKPENLLLAsKSKGAAVKLADFGLAIEVEGDQQAWF----GF-AGTPGYLSPEVLRKDPYGKAVDLWACGVILYILLVGY-PPFWDEdQHRLYQqIKAGAYDFPSPEwdtVTPEAKDLINKMLTINPAKRITAAEALKHPWISH---------------------------------------------------------------------------------------------------------------------------------------\n>tr|A0A354TFS1|A0A354TFS1_9BACT/260-424 [subseq from] Non-specific serine/threonine protein kinase OS=Verrucomicrobiales bacterium OX=2026801 GN=DDZ88_23440 PE=4 SV=1\n----------------------------------------------------------------------------------------------------------------------------------------------------------------------------------------------------------------------------------------------------------------------------------------------------------------------------------------------------------------------------------------------------------------------------------------------------------------------------------------------------------------------------------------------------------------------------------------------------------PLEIARPIMLDALAGLAHAHEQGIVHRDLKPQNILLDRG---VARISDFGLAKNFQqAGFSGL--SITGNYAGTPLFMPREQLINFKHLKPVsDVWSIAATFYFMLTGA-FPYPFTDKRDpIDVILNE-SIVPVEkrekTLPKALCV-----EINRSLSPKPADRPQSALVWASSVR-----------------------------------------------------------------------------------------------------------------------------------\n>tr|A0A286I3P7|A0A286I3P7_9ACTN/115-264 [subseq from] Non-specific serine/threonine protein kinase OS=Streptomyces sp. 2323.1 OX=1938841 GN=SAMN06272775_4950 PE=4 SV=1\n--------------------------------------------------------------------------------------------------------------------------------------------------------------------------------------------------------------------------------------------------------------------------------------------------------------------------------------------------------------------------------------------------------------------------------------------------------------------------------------------------------------------------------------------------------------------------------------------------------------LRQLAAGLAEALQAFHRIGLVHRDLKPSNVLLLDDG---PRVIDFGISKALEDDSgTALTV--TGTVLGTPAFMSPEQAMGREVGEPSDIFSLGSVLTFAATG-RGPFGDGSTHALlfRVVHEQP---VLSGVPSGVRpLIAACMSKEPGDRLRAVDIT----------------------------------------------------------------------------------------------------------------------------------------------\n>tr|A0A292Q6E8|A0A292Q6E8_9PEZI/259-364 [subseq from] Protein kinase domain-containing protein OS=Tuber aestivum OX=59557 GN=GSTUAT00000878001 PE=4 SV=1\n-----------------------------------------------------------------------------------------------------------------------------------------------------------------------------------------------------------------------------------------------------------------------------------------------------------------------------------------------------------------------------------------------------------------------------------------------------------------------------------------------------------------------------------------------------------------------------------------------------------------VMEQLLRGLVVMHKEGITHRDLKPENIFLCIQDhmprVLRVKIGDFGTSKRIPVtNTSTYLKTTT----GTEGYMAPEMdgtdQAEEPKTNRVDIWSLGCILFR-MVAGKP------------------------------------------------------------------------------------------------------------------------------------------------------------------------------------------------\n>tr|A0A2N6V303|A0A2N6V303_9ACTO/100-262 [subseq from] Non-specific serine/threonine protein kinase OS=Actinomyces graevenitzii OX=55565 GN=CJ186_05300 PE=4 SV=1\n--------------------------------------------------------------------------------------------------------------------------------------------------------------------------------------------------------------------------------------------------------------------------------------------------------------------------------------------------------------------------------------------------------------------------------------------------------------------------------------------------------------------------------------------------------------------------------------------------ELIAEKGTlPPSVILPLLAQTARALQVVHEAGVVHRDVKPSNILV--NQEGLAKLLDFGISSG----ANQLPMTATGMVMGTAQYLAPEQATGAAATAAGDLYSLGVIAYEALAGA-RPFTGATAVDIAYahVNDPVP-ALPEQVPANVrELIYALLSKKPSDRPTtAQDL-----------------------------------------------------------------------------------------------------------------------------------------------\n>tr|A0A6P8B9N9|A0A6P8B9N9_MAGGR/400-551 [subseq from] Non-specific serine/threonine protein kinase OS=Magnaporthe grisea OX=148305 GN=PgNI_02781 PE=4 SV=1\n------------------------------------------------------------------------------------------------------------------------------------------------------------------------------------------------------------------------------------------------------------------------------------------------------------------------------------------------------------------------------------------------------------------------------------------------------------------------------------------------------------------------------------------------------------------------------------------------------------------TRDLLDALNFLHTNGIVHKSIHPHNVLLFRDetGAIIPKLADAGFQKELH-DICSSSRVVTALREAKSAyWLPPEIAgtAKPHYTQKTDIWDFGV-MFLQMVFGLEA-PSRYQS----PNDLKASLALSS--EMLELVSSFFHSEPSRRRRAFDLGsHHFL------------------------------------------------------------------------------------------------------------------------------------------\n>tr|A0A6P8B9N9|A0A6P8B9N9_MAGGR/810-919 [subseq from] Non-specific serine/threonine protein kinase OS=Magnaporthe grisea OX=148305 GN=PgNI_02781 PE=4 SV=1\n--------------------------------------------------------------------------------------------------------------------------------------------------------------------------------------------------------------------------------------------------------------------------------------------------------------------------------------------------------------------------------------------------------------------------------------------------------------------------------------------------------------------------------------------------------------------------------------------------------------IWRLFRQILEGLQHIHGFNIIHRDLKPENIFIkvAPDGTNAVKIGDFGLATaemRAIADKNGN-GSPSGIDSgdmtrsvGTSTYLAPEVRSgsNGVYTTKCDMYALGIIFF--------------------------------------------------------------------------------------------------------------------------------------------------------------------------------------------------------\n>tr|A0A3Q1LFD8|A0A3Q1LFD8_BOVIN/149-304 [subseq from] Serine/threonine-protein kinase PLK OS=Bos taurus OX=9913 GN=PLK1 PE=3 SV=1\n------------------------------------------------------------------------------------------------------------------------------------------------------------------------------------------------------------------------------------------------------------------------------------------------------------------------------------------------------------------------------------------------------------------------------------------------------------------------------------------------------------------------------------------------------------------------------------------------------------PEARYYLRQIVLGCQYLHGNRVIHRDLKLGNLFL--NEDLEVKIGDFGLATKVEYDGE---RKKTLC--GTPNYIAPEVLSKKGHSFEVDVWSIGCIMYTLLV-GKPPFETSCLKETYLRIKNNEYSIPkHINPVASSLIKKMLQPDPTARPTIHELLNDEFFT----------------------------------------------------------------------------------------------------------------------------------------\n>tr|A0A4W2I357|A0A4W2I357_BOBOX/149-304 [subseq from] Serine/threonine-protein kinase PLK OS=Bos indicus x Bos taurus OX=30522 GN=PLK1 PE=3 SV=1\n------------------------------------------------------------------------------------------------------------------------------------------------------------------------------------------------------------------------------------------------------------------------------------------------------------------------------------------------------------------------------------------------------------------------------------------------------------------------------------------------------------------------------------------------------------------------------------------------------------PEARYYLRQIVLGCQYLHGNRVIHRDLKLGNLFL--NEDLEVKIGDFGLATKVEYDGE---RKKTLC--GTPNYIAPEVLSKKGHSFEVDVWSIGCIMYTLLV-GKPPFETSCLKETYLRIKNNEYSIPkHINPVASSLIKKMLQPDPTARPTIHELLNDEFFT----------------------------------------------------------------------------------------------------------------------------------------\n>tr|A0A2D0SQY2|A0A2D0SQY2_ICTPU/116-277 [subseq from] Calcium/calmodulin-dependent protein kinase OS=Ictalurus punctatus OX=7998 GN=camk2b PE=3 SV=1\n------------------------------------------------------------------------------------------------------------------------------------------------------------------------------------------------------------------------------------------------------------------------------------------------------------------------------------------------------------------------------------------------------------------------------------------------------------------------------------------------------------------------------------------------------------------------------------------------------------------IQQILEAVLHCHQMGVVHRDLKPENLLLAsKCKNAAVKLADFGLAIEVQGEQQAWF----GF-AGTPGYLSPEVLRKEAYGKPVDIWACGVILYILLVG-YPPFWDEDQHKLyqQIKAGAYDFPSPEwdtVTPEAKNLINQMLTINPAKRITAQEALKHPWVCQRSTV-----------------------------------------------------------------------------------------------------------------------------------\n>tr|A0A1X1ZCI6|A0A1X1ZCI6_9MYCO/103-220 [subseq from] Non-specific serine/threonine protein kinase OS=Mycobacterium nebraskense OX=244292 GN=AWC17_07720 PE=4 SV=1\n--------------------------------------------------------------------------------------------------------------------------------------------------------------------------------------------------------------------------------------------------------------------------------------------------------------------------------------------------------------------------------------------------------------------------------------------------------------------------------------------------------------------------------------------------------------------------------------------------------GRLSPErAVAVIEQVAAALDSAHQEGLIHRDIKPKNILVTKARDF-VYLIDFGIARTL-ADTS-LT--QTGHTMGTVAYMAPERFRGTTDHRA-DVYSLACVLHECLTGQRPYAGDSLEEQLNA------------------------------------------------------------------------------------------------------------------------------------------------------------------------------------\n>tr|A0A7M4FI04|A0A7M4FI04_CROPO/170-323 [subseq from] Serine/threonine-protein kinase PLK OS=Crocodylus porosus OX=8502 GN=PLK2 PE=3 SV=1\n--------------------------------------------------------------------------------------------------------------------------------------------------------------------------------------------------------------------------------------------------------------------------------------------------------------------------------------------------------------------------------------------------------------------------------------------------------------------------------------------------------------------------------------------------------------------------------------------------------------VRYYLRQIVSGLKYLHEQEILHRDLKLGNFFI--NETMELKLGDFGLAARLEPLE---HRRRTI--CGTPNYLSPEVLNKQGHGCESDIWALGCVMYTML-LGRPPFEtTNLKETYRCIREARYTLPSSLLAPAKHLIASMLSKNPEDRPTLDDIIRHDFFV----------------------------------------------------------------------------------------------------------------------------------------\n>tr|A0A813PJ53|A0A813PJ53_ADIRI/126-276 [subseq from] Hypothetical protein OS=Adineta ricciae OX=249248 GN=EDS130_LOCUS2550 PE=4 SV=1\n-----------------------------------------------------------------------------------------------------------------------------------------------------------------------------------------------------------------------------------------------------------------------------------------------------------------------------------------------------------------------------------------------------------------------------------------------------------------------------------------------------------------------------------------------------------------------------------------------------------------FVKQIVEACIYLHEKRIIHRDLKLGNLFL--NDQMEIKIGDFGLATRVESESD---RKRTL--CGTPNYIAPEVINKKGHSYEVDVWSLGCI-FYTLLLGKPPFETSSLKDTYSKIRKNDYLIPENriSREVVLLIQRCLRHEPYDRPTMQQIYMDPFF-----------------------------------------------------------------------------------------------------------------------------------------\n>tr|A0A651G7T5|A0A651G7T5_9BACT/177-283 [subseq from] Non-specific serine/threonine protein kinase OS=Planctomycetes bacterium OX=2026780 GN=EA401_07135 PE=4 SV=1\n--------------------------------------------------------------------------------------------------------------------------------------------------------------------------------------------------------------------------------------------------------------------------------------------------------------------------------------------------------------------------------------------------------------------------------------------------------------------------------------------------------------------------------------------------------------------------------------------------------------VLRIGQQIALGLVQANELNLVHRDLKPENILISD--SGDAKIVDFGLARTTNADRTVLTLAGS--TVGTPDYMSPEQIHGDLHLdIRSDIYAVGCVLFFCLAGHPPFEGDS-------------------------------------------------------------------------------------------------------------------------------------------------------------------------------------------\n>tr|A0A2N5TYA7|A0A2N5TYA7_9BASI/1401-1507 [subseq from] Uncharacterized protein OS=Puccinia coronata f. sp. avenae OX=200324 GN=PCANC_26981 PE=3 SV=1\n----------------------------------------------------------------------------------------------------------------------------------------------------------------------------------------------------------------------------------------------------------------------------------------------------------------------------------------------------------------------------------------------------------------------------------------------------------------------------------------------------------------------------------------------------------------------------------------------------------------TFTRQILEGLNYLHSKEIIHRDIKGANILV-DNKG-VIKISDFGISKRVEDNLLSTARIHRPSLQGSVFWMAPEVVKQTSYTRKADIWSLGCLIVEMLT-GEHPWASLTQ-----------------------------------------------------------------------------------------------------------------------------------------------------------------------------------------\n>tr|A0A667Z5Q8|A0A667Z5Q8_9TELE/675-797 [subseq from] Receptor protein-tyrosine kinase OS=Myripristis murdjan OX=586833 PE=4 SV=1\n-----------------------------------------------------------------------------------------------------------------------------------------------------------------------------------------------------------------------------------------------------------------------------------------------------------------------------------------------------------------------------------------------------------------------------------------------------------------------------------------------------------------------------------------------------------------------------------------------------------MTQLVGMLRGIAAGMKYLSDMNYVHRDLAARNILV--NSNLVCKVSDFGLSRFLDDTSSDPTYTSSLGGKIPIRWTAPEAIAFRKFTSASDVWSYGIVMWEVVSYGERPYWDMSNQDVMTAVEQ-D------------------------------------------------------------------------------------------------------------------------------------------------------------------------------\n>tr|A0A521TNH3|A0A521TNH3_9DELT/125-241 [subseq from] Non-specific serine/threonine protein kinase OS=Myxococcaceae bacterium OX=2484252 GN=EPO40_30165 PE=4 SV=1\n------------------------------------------------------------------------------------------------------------------------------------------------------------------------------------------------------------------------------------------------------------------------------------------------------------------------------------------------------------------------------------------------------------------------------------------------------------------------------------------------------------------------------------------------------------------------------------------------------EGPIPRERALALARQIAAALDHAHSLGIVHRDIKPENVLVLDVDgVECVKVIDFGIAKVfLPEGPSGPGLTRSGIVLGTPEYMAPEQAAGAEVDRRADIYALGVIAYEM-LVGRRPFD---------------------------------------------------------------------------------------------------------------------------------------------------------------------------------------------\n>tr|W5M478|W5M478_LEPOC/699-875 [subseq from] Receptor protein-tyrosine kinase OS=Lepisosteus oculatus OX=7918 GN=EPHA5 PE=4 SV=1\n----------------------------------------------------------------------------------------------------------------------------------------------------------------------------------------------------------------------------------------------------------------------------------------------------------------------------------------------------------------------------------------------------------------------------------------------------------------------------------------------------------------------------------------------------------------------------------------TEYMENGSLDTFLKKNdGQFTVIqLVGMLRGIASGMRYLSDMGYVHRDLAARNILV--NSNLVCKVSDFGLSRVLEDDPEAAY--TTRGGKIPIRWTAPEAIAFRKFTSASDVWSYGIVMWEVMSYGERPYWEMSNQDVIKAvEEGYRLPgPMDCSAALYQLMMDCWQKDRNSRPKFEEIV----------------------------------------------------------------------------------------------------------------------------------------------\n>tr|A0A7Y2SC04|A0A7Y2SC04_9ACTN/109-224 [subseq from] Non-specific serine/threonine protein kinase OS=Streptomyces sp. PKU-MA01144 OX=2729138 GN=HHX38_13105 PE=4 SV=1\n-------------------------------------------------------------------------------------------------------------------------------------------------------------------------------------------------------------------------------------------------------------------------------------------------------------------------------------------------------------------------------------------------------------------------------------------------------------------------------------------------------------------------------------------------------------------------------------------------------DGPPLPVSWaaAVAAQVATVLSYAHDVPVVHRDLKPSNILVARDGT--VKVLDFGIAAILRTDVTKLTA--TGSPIGTHQYMAPEQVRGGRVTPRTDLYALGCVLHELLCGRPL-FGGDSE-----------------------------------------------------------------------------------------------------------------------------------------------------------------------------------------\n>tr|A0A2D0SQC9|A0A2D0SQC9_ICTPU/116-279 [subseq from] Calcium/calmodulin-dependent protein kinase OS=Ictalurus punctatus OX=7998 GN=camk2b PE=3 SV=1\n------------------------------------------------------------------------------------------------------------------------------------------------------------------------------------------------------------------------------------------------------------------------------------------------------------------------------------------------------------------------------------------------------------------------------------------------------------------------------------------------------------------------------------------------------------------------------------------------------------------IQQILEAVLHCHQMGVVHRDLKPENLLLAsKCKNAAVKLADFGLAIEVQGEQQAWF----GF-AGTPGYLSPEVLRKEAYGKPVDIWACGVILYILLVG-YPPFWDEDQHKLyqQIKAGAYDFPSPEwdtVTPEAKNLINQMLTINPAKRITAQEALKHPWVCQRSTVAS---------------------------------------------------------------------------------------------------------------------------------\n>tr|A0A850JAQ1|A0A850JAQ1_9ACTN/127-280 [subseq from] Serine/threonine protein kinase OS=Actinomadura sp. BRA 177 OX=2745202 GN=HUX53_01730 PE=4 SV=1\n--------------------------------------------------------------------------------------------------------------------------------------------------------------------------------------------------------------------------------------------------------------------------------------------------------------------------------------------------------------------------------------------------------------------------------------------------------------------------------------------------------------------------------------------------------------------------------------------------------------------QVAAVLAAAHVKGVLHRDLKPSNLILCRDGA--VKVIDFGLALLHDPDVSKLTRSGAILG--TALYMPPEQVRSETATARSDLYTLGCVLYEMI-AGRPPFvGDTeYailEQQVGAKPTPLGDFRAEVPPDLADLVAELLAKDPAKRPVDAAVVHRRLL-----------------------------------------------------------------------------------------------------------------------------------------\n>tr|A0A2N5VFB8|A0A2N5VFB8_9BASI/1402-1508 [subseq from] Uncharacterized protein OS=Puccinia coronata f. sp. avenae OX=200324 GN=PCASD_03353 PE=3 SV=1\n----------------------------------------------------------------------------------------------------------------------------------------------------------------------------------------------------------------------------------------------------------------------------------------------------------------------------------------------------------------------------------------------------------------------------------------------------------------------------------------------------------------------------------------------------------------------------------------------------------------TFTRQILEGLNYLHSKEIIHRDIKGANILV-DNKG-VIKISDFGISKRVEDNLLSTARIHRPSLQGSVFWMAPEVVKQTSYTRKADIWSLGCLIVEMLT-GEHPWASLTQ-----------------------------------------------------------------------------------------------------------------------------------------------------------------------------------------\n>sp|O73875|EPB4A_DANRE/700-845 [subseq from] Ephrin type-B receptor 4a OS=Danio rerio OX=7955 GN=ephb4a PE=2 SV=3\n-----------------------------------------------------------------------------------------------------------------------------------------------------------------------------------------------------------------------------------------------------------------------------------------------------------------------------------------------------------------------------------------------------------------------------------------------------------------------------------------------------------------------------------------------------------------------------------------EFMENGALDSfLRLNDGQFTPIqLVGMLRGIASGMKYLSEMSYVHRDLAARNILV--NSNLVCKVSDFGLSRFLQENSSDPTYTSSLGGKIPIRWTAPEAIAFRKFTCASDVWSYGIVMWEVMSFGERPYWDMSNQDViNAIEQDYRL-----------------------------------------------------------------------------------------------------------------------------------------------------------------------------\n>tr|A0A3N4V9N2|A0A3N4V9N2_9ACTN/120-256 [subseq from] Non-specific serine/threonine protein kinase OS=Streptomyces sp. Ag82_G5-5 OX=2485160 GN=EDE03_2743 PE=4 SV=1\n--------------------------------------------------------------------------------------------------------------------------------------------------------------------------------------------------------------------------------------------------------------------------------------------------------------------------------------------------------------------------------------------------------------------------------------------------------------------------------------------------------------------------------------------------------------------------------------------------------------------GLAEALTAVHELGLVHRDVKPSNVLLTLDGPL---LIDFGIARAT-DGTASLT--STGVSIGSPGYMSPEQILGKGATAAADVFSLGAVLAYAATGEPPFPGDSSAAlLYRVVHEPPELGSLEG--ELREVVEACLVKDPTDRPT---------------------------------------------------------------------------------------------------------------------------------------------------\n>tr|A0A821M8M8|A0A821M8M8_9BILA/933-1097 [subseq from] Hypothetical protein OS=Rotaria socialis OX=392032 GN=FME351_LOCUS2879 PE=4 SV=1\n-----------------------------------------------------------------------------------------------------------------------------------------------------------------------------------------------------------------------------------------------------------------------------------------------------------------------------------------------------------------------------------------------------------------------------------------------------------------------------------------------------------------------------------------------------------------------------------------------------------NDVLKKYTRQIVEGVFYLHQNGVVHRDIKGKNVMLDFDGNI--KLIDFGCAKRLKKNQNTHSmRQILKSMKGTANWMAPEVIAETGHGKKADIWSIGCTLCE-MATGKPPWSSEHNHLAVLLiiaNGTKPpADLPDTCPVSAqEFFRLCLTRDPVVRPSAKDLLAHPF------------------------------------------------------------------------------------------------------------------------------------------\n>tr|A0A818L6U9|A0A818L6U9_9BILA/933-1097 [subseq from] Hypothetical protein OS=Rotaria socialis OX=392032 GN=GRG538_LOCUS21023 PE=4 SV=1\n-----------------------------------------------------------------------------------------------------------------------------------------------------------------------------------------------------------------------------------------------------------------------------------------------------------------------------------------------------------------------------------------------------------------------------------------------------------------------------------------------------------------------------------------------------------------------------------------------------------NDVLKKYTRQIVEGVFYLHQNGVVHRDIKGKNVMLDFDGNI--KLIDFGCAKRLKKNQNTHSmRQILKSMKGTANWMAPEVIAETGHGKKADIWSIGCTLCE-MATGKPPWSSEHNHLAVLLiiaNGTKPpADLPDTCPVSAqEFFRLCLTRDPVVRPSAKDLLAHPF------------------------------------------------------------------------------------------------------------------------------------------\n>tr|A0A3Q0FJS4|A0A3Q0FJS4_ALLSI/172-332 [subseq from] Calcium/calmodulin-dependent protein kinase OS=Alligator sinensis OX=38654 GN=CAMK2B PE=3 SV=1\n------------------------------------------------------------------------------------------------------------------------------------------------------------------------------------------------------------------------------------------------------------------------------------------------------------------------------------------------------------------------------------------------------------------------------------------------------------------------------------------------------------------------------------------------------------------------------------------------------------------IQQILEAVLHCHQMGVVHRDLKPENLLLAsKCKGAAVKLADFGLAIEVQGDQQAWF----GF-AGTPGYLSPEVLRKEAYGKPVDIWACGVILYILLVG-YPPFWDEDQHKLyqQIKAGAYDFPSPEwdtVTPEAKNLINQMLTINPAKRITAHEALKHPWVCQRST------------------------------------------------------------------------------------------------------------------------------------\n>tr|W5NHE2|W5NHE2_LEPOC/150-303 [subseq from] Hormonally up-regulated neu tumor-associated kinase homolog A-like OS=Lepisosteus oculatus OX=7918 PE=4 SV=1\n----------------------------------------------------------------------------------------------------------------------------------------------------------------------------------------------------------------------------------------------------------------------------------------------------------------------------------------------------------------------------------------------------------------------------------------------------------------------------------------------------------------------------------------------------------------------------------------------------------------RYTRQIMSAVEHLHRHGIVHRDLKIENFLLDEFNNI--KIVDFGLSNTLKVESLSLELLNTQC--GSPAYAAPELLAHKKYGPKVDVWSIGVSMFAMLTG-TLPFTVEpFnikQLHQKMANGEISAIPSDISKGAVQFMLSLLEPDPTKRPAVKEAMED--------------------------------------------------------------------------------------------------------------------------------------------\n>tr|A0A0E0K6L8|A0A0E0K6L8_ORYPU/169-262 [subseq from] Uncharacterized protein OS=Oryza punctata OX=4537 PE=4 SV=1\n------------------------------------------------------------------------------------------------------------------------------------------------------------------------------------------------------------------------------------------------------------------------------------------------------------------------------------------------------------------------------------------------------------------------------------------------------------------------------------------------------------------------------------------------------------------------------------------------------------------------ALGYLHSavsFPIIHRDIKSHNILL--DGSLTTKVSDFGASRCIPAEQTGVTT----VIQGTLGYLDPMYSYTGRLTEKSDVFSFGVVLIELLTR-KKPYS---------------------------------------------------------------------------------------------------------------------------------------------------------------------------------------------\n>tr|A0A0E0K6L8|A0A0E0K6L8_ORYPU/713-818 [subseq from] Uncharacterized protein OS=Oryza punctata OX=4537 PE=4 SV=1\n----------------------------------------------------------------------------------------------------------------------------------------------------------------------------------------------------------------------------------------------------------------------------------------------------------------------------------------------------------------------------------------------------------------------------------------------------------------------------------------------------------------------------------------------------------------------------------------------------------------------AEALAYMHSSAsppILHGDVKTANILL--DDKLNAKVSDFGASKLAPTDEAAIA----TLVQGTCGYLDPEYLMTCQLTDKSDVYSFGVVVLELLTRKKALYLDGPEEDRSL------------------------------------------------------------------------------------------------------------------------------------------------------------------------------------\n>tr|A0A3L7UZI0|A0A3L7UZI0_9BACT/109-286 [subseq from] Non-specific serine/threonine protein kinase OS=Planctomycetes bacterium OX=2026780 GN=DWI22_00530 PE=4 SV=1\n-------------------------------------------------------------------------------------------------------------------------------------------------------------------------------------------------------------------------------------------------------------------------------------------------------------------------------------------------------------------------------------------------------------------------------------------------------------------------------------------------------------------------------------------------------------------------------------------------------------EVLEFALQICAALKAAHDAGIVHRDLKPSNLLLTKDR--VIKLTDFGVASLFAA--SRLTRT--GGIVGTAEYMSPEQARGQRAAHRSDLYSLGAVMYAMLTG-RPPFTGPTANDIlqkhQFAHFDKPSRYAPDIPRLLEdLVCQLLEKDPAKRPHDALVLMKRLE-QIRARQQFQEDNAESPTME---------------------------------------------------------------------------------------------------------------------\n>tr|A0A4R3CAK1|A0A4R3CAK1_9ACTN/109-256 [subseq from] Non-specific serine/threonine protein kinase OS=Streptomyces sp. BK308 OX=2512170 GN=EV587_11586 PE=4 SV=1\n---------------------------------------------------------------------------------------------------------------------------------------------------------------------------------------------------------------------------------------------------------------------------------------------------------------------------------------------------------------------------------------------------------------------------------------------------------------------------------------------------------------------------------------------------------------------------------------------------------LPAPSVRALGAGLAEALTAVHELGLVHRDVKPSNVLLTLDGPL---LIDFGIARAT-DGTASLT--SSGVSVGSPGYMSPEQILGKGATGAADVFSLGAVLAYAATGEPPFPGDSSAAlLYKVVHEEPELGTLGGdLRE---VAEACLAKDPGRRPT---------------------------------------------------------------------------------------------------------------------------------------------------\n>tr|A0A2G4SMR3|A0A2G4SMR3_RHIZD/295-414 [subseq from] Pkinase-domain-containing protein OS=Rhizopus microsporus ATCC 52813 OX=1340429 GN=RHIMIDRAFT_42077 PE=3 SV=1\n---------------------------------------------------------------------------------------------------------------------------------------------------------------------------------------------------------------------------------------------------------------------------------------------------------------------------------------------------------------------------------------------------------------------------------------------------------------------------------------------------------------------------------------------------------------------------------------------NGSLMSTLKAFGaFPEKLVASFCIKILKGLEYLHANDVVHCDLKAANILTTKTGD--VKLTDFGVSLNLKIKT---TENDTV--SGTPNWMAPEVIELKGATTKSDIWSLGCTLIELVT-GKPPYSDL-------------------------------------------------------------------------------------------------------------------------------------------------------------------------------------------\n>tr|A0A0C9WFG0|A0A0C9WFG0_9AGAM/114-273 [subseq from] Unplaced genomic scaffold scaffold_11, whole genome shotgun sequence OS=Hydnomerulius pinastri MD-312 OX=994086 GN=HYDPIDRAFT_111396 PE=3 SV=1\n----------------------------------------------------------------------------------------------------------------------------------------------------------------------------------------------------------------------------------------------------------------------------------------------------------------------------------------------------------------------------------------------------------------------------------------------------------------------------------------------------------------------------------------------------------------------------------------------------------------DLVRTIFRAVKYIHDCGIVHRDLKPENLLFRSKPEQTSeiMLADFGLSRVMPDSKLSMLTE----VCGTPGYMAPEIFQKTGHGKPVDVWAMGVITYFLLAGY-TPFDrDTQKQEMEaiIAGDYRfepEEYWSNVSSTARDFVATCLTVDPETRPTAAEMLEHPW------------------------------------------------------------------------------------------------------------------------------------------\n>tr|A0A4R4YKM8|A0A4R4YKM8_9ACTN/92-236 [subseq from] Non-specific serine/threonine protein kinase OS=Nonomuraea terrae OX=2530383 GN=E1286_23620 PE=4 SV=1\n-----------------------------------------------------------------------------------------------------------------------------------------------------------------------------------------------------------------------------------------------------------------------------------------------------------------------------------------------------------------------------------------------------------------------------------------------------------------------------------------------------------------------------------------------------------------------------------------------------------------LAVSVATALTAIHAAGVVHRDLKPSNVLL---SPVGPRVIDFGIARAL--DTLGGV-TGTGELVGTPRYMAPEVLRGDPVSPACDVFSWGCLVAFAAS-GRAPFGGEALPAIvyQVLNTEPDLEAVE--PGLRELVRAALQKDPALRPTAQQLL----------------------------------------------------------------------------------------------------------------------------------------------\n>tr|G9PGF4|G9PGF4_9ACTO/101-263 [subseq from] Non-specific serine/threonine protein kinase OS=Actinomyces graevenitzii C83 OX=435830 GN=HMPREF0045_01328 PE=4 SV=1\n--------------------------------------------------------------------------------------------------------------------------------------------------------------------------------------------------------------------------------------------------------------------------------------------------------------------------------------------------------------------------------------------------------------------------------------------------------------------------------------------------------------------------------------------------------------------------------------------------ELIAEKGTlPPSVILPLLAQTARALQVVHEAGVVHRDVKPSNILV--NQEGLAKLLDFGISSG----ANQLPMTATGMVMGTAQYLAPEQATGAAATAAGDLYSLGVIAYEALAGA-RPFTGATAVDIAYahVNDPVP-ALPEQVPANVrELIYALLSKKPSDRPTtAQDL-----------------------------------------------------------------------------------------------------------------------------------------------\n>tr|A0A7C8NHD9|A0A7C8NHD9_ORBOL/242-406 [subseq from] Uncharacterized protein OS=Orbilia oligospora OX=2813651 GN=TWF102_001493 PE=3 SV=1\n---------------------------------------------------------------------------------------------------------------------------------------------------------------------------------------------------------------------------------------------------------------------------------------------------------------------------------------------------------------------------------------------------------------------------------------------------------------------------------------------------------------------------------------------------------------------------------------------------------------RKVFLQLLNGLKYLHERNIVHRDIKPENILLTD-KNLTCKLADFGLAKIIGEDSF--T---TSL-CGTPSYVAPEILmpsRNRKYTKAVDIWSLGVVLYICLCG-FPPFSDELAP-PNLRDQIKEgRFdypspYWDSVGDaALDLIDRMLTVDADERITVEEALEHPWVLNKPF------------------------------------------------------------------------------------------------------------------------------------\n>tr|A0A5P2V9F8|A0A5P2V9F8_STRVF/117-260 [subseq from] Non-specific serine/threonine protein kinase OS=Streptomyces viridifaciens OX=48665 GN=CP971_26945 PE=4 SV=1\n---------------------------------------------------------------------------------------------------------------------------------------------------------------------------------------------------------------------------------------------------------------------------------------------------------------------------------------------------------------------------------------------------------------------------------------------------------------------------------------------------------------------------------------------------------------------------------------------------------------ARIGAALADGLVKVHEAGVVHRDLKPSNILLSPR---GPRIIDFGIAWSRGA--STLTHV--GTAVGSPGFLAPEQVRGAAVTPATDVFAFGATLAYALTGD-TPFGSGASSEVmlyRVVHEEPDLSAV--PPQLAPLIRACLAKEPAERPGAA-------------------------------------------------------------------------------------------------------------------------------------------------\n>tr|A0A328YZ44|A0A328YZ44_9BURK/98-233 [subseq from] Non-specific serine/threonine protein kinase OS=Acidovorax anthurii OX=78229 GN=AX018_102739 PE=4 SV=1\n-----------------------------------------------------------------------------------------------------------------------------------------------------------------------------------------------------------------------------------------------------------------------------------------------------------------------------------------------------------------------------------------------------------------------------------------------------------------------------------------------------------------------------------------------------------------------------------------AVFEFVPGVTlrqmLQRQGAFPAAEAGRLMLQVLDAIACAHDAGIAHRDLKPENIMIGASGlTSHAKVLDFGISTLLPgfgdAHSTQLTRD--GEYVGTPAYSAPEQLRGEAVTPQVDLYAWGLIFLECLTGRVL-TGE--------------------------------------------------------------------------------------------------------------------------------------------------------------------------------------------\n>tr|A0A6P7KZV2|A0A6P7KZV2_BETSP/127-314 [subseq from] dual specificity testis-specific protein kinase 2 OS=Betta splendens OX=158456 GN=tesk2 PE=4 SV=1\n----------------------------------------------------------------------------------------------------------------------------------------------------------------------------------------------------------------------------------------------------------------------------------------------------------------------------------------------------------------------------------------------------------------------------------------------------------------------------------------------------------------------------------------------------------------------------------VHEGQLHALMEyiNGGNLEqLLDSNKHLSwPSRVKLACDIAGGLAYLHSKGIFHRDLTSKNCLIkCEDNGYTAVVGDFGLAEKIPTNLAEGEKLSV---VGSPFWMAPEVLRDEAYNEKADVFSYGIILCEIIAR-IQADPDFLPRTENFGLDYHTFqHMVgDCPPDFLQLAFNCCNMDPKLRPSFSDIVRH--------------------------------------------------------------------------------------------------------------------------------------------\n>tr|A0A4R0I8X0|A0A4R0I8X0_9ACTN/106-252 [subseq from] Non-specific serine/threonine protein kinase OS=Kribbella sindirgiensis OX=1124744 GN=E0H50_30660 PE=4 SV=1\n----------------------------------------------------------------------------------------------------------------------------------------------------------------------------------------------------------------------------------------------------------------------------------------------------------------------------------------------------------------------------------------------------------------------------------------------------------------------------------------------------------------------------------------------------------------------------------------------------------------RIGVQIASALLAVHAAGIIHRDLKPANILVTADG--TAKLADFGISRRLWAEA-TLTDSST-I--GTPAHLAPEVANGNDPTAASDVFSLGAVLYTALEG-HSPFGDDPN-PLAVLRRaaRGEIEPLRRGGELTPLITRMLAVEPGDRPSVAEVV----------------------------------------------------------------------------------------------------------------------------------------------\n>tr|A0A175YNF6|A0A175YNF6_DAUCS/234-354 [subseq from] Protein kinase domain-containing protein OS=Daucus carota subsp. sativus OX=79200 GN=DCAR_027439 PE=3 SV=1\n-------------------------------------------------------------------------------------------------------------------------------------------------------------------------------------------------------------------------------------------------------------------------------------------------------------------------------------------------------------------------------------------------------------------------------------------------------------------------------------------------------------------------------------------------------------------------------------------------HQYLKEKGALSPaVAVSFALDIARGMAYLHNEpnVIIHRDLKPRNVLLVNSSAEHLKVGDFGLSKLIRVQHSHDVYKMTGE-TGSYRYMAPEVFKHRKYDKKVDVFSFAMILYEMLEG-EPPL----------------------------------------------------------------------------------------------------------------------------------------------------------------------------------------------\n>tr|A0A072PAX9|A0A072PAX9_9EURO/133-307 [subseq from] STE/STE11/CDC15 protein kinase OS=Exophiala aquamarina CBS 119918 OX=1182545 GN=A1O9_08009 PE=4 SV=1\n--------------------------------------------------------------------------------------------------------------------------------------------------------------------------------------------------------------------------------------------------------------------------------------------------------------------------------------------------------------------------------------------------------------------------------------------------------------------------------------------------------------------------------------------------------------------------------------------ENGSLHSISKNFGRfPENLVALYMSQVLQGLVYLHEQGVIHRDIKGANILTTKQG--LVKLADFGVASR----TTGLTESSV---VGTPYWMAPEVIELTGATTASDIWSLGCTVIELL-EGKPPYHTLQPMPalFRIVNDDHPPLPQGASPAVLDFLMQCFQKDRNLRVSARKLLKHPWIANAR-------------------------------------------------------------------------------------------------------------------------------------\n>tr|A0A4W4DMU3|A0A4W4DMU3_ELEEL/157-310 [subseq from] Serine/threonine-protein kinase PLK OS=Electrophorus electricus OX=8005 GN=LOC113584568 PE=3 SV=1\n--------------------------------------------------------------------------------------------------------------------------------------------------------------------------------------------------------------------------------------------------------------------------------------------------------------------------------------------------------------------------------------------------------------------------------------------------------------------------------------------------------------------------------------------------------------------------------------------------------------VRYYLRQVVSGLKYLHDQEILHRDLKLGNFFI--NEVMDLKIGDFGLAAKLEPV---ENRRRTI--CGTPNYLSPEVLNKQGHGCESDVWALGCVMYTML-LGRPPFEtTNLKETYRCIREARYSMPSTLSPQAKHLISTMLAKTPEERPRLDDILRHDFFG----------------------------------------------------------------------------------------------------------------------------------------\n>tr|A0A7Y2E8F0|A0A7Y2E8F0_9BACT/105-232 [subseq from] Non-specific serine/threonine protein kinase (Fragment) OS=Candidatus Eisenbacteria bacterium OX=2212470 GN=HKN21_10075 PE=4 SV=1\n--------------------------------------------------------------------------------------------------------------------------------------------------------------------------------------------------------------------------------------------------------------------------------------------------------------------------------------------------------------------------------------------------------------------------------------------------------------------------------------------------------------------------------------------------------------------------------------------------------AMPPRKAIQVACDIAEGLAAAHDQGIIHRDIKPANLFLMQDGR--VKILDFGLAKSLlPDDdkTNALTMGdgtSPGTVLGTVGYMSPEQVRATEVDGRSDIFSLGAVLHEMLTGGRAFTGDSSVETMNAI-----------------------------------------------------------------------------------------------------------------------------------------------------------------------------------\n>tr|A0A7C8PVW9|A0A7C8PVW9_ORBOL/242-406 [subseq from] Uncharacterized protein OS=Orbilia oligospora OX=2813651 GN=TWF751_009295 PE=3 SV=1\n---------------------------------------------------------------------------------------------------------------------------------------------------------------------------------------------------------------------------------------------------------------------------------------------------------------------------------------------------------------------------------------------------------------------------------------------------------------------------------------------------------------------------------------------------------------------------------------------------------------RKVFLQLLNGLKYLHERNIVHRDIKPENILLTD-KNLTCKLADFGLAKIIGEDSF--T---TSL-CGTPSYVAPEILmpsRNRKYTKAVDIWSLGVVLYICLCG-FPPFSDELAP-PNLRDQIKEgRFdypspYWDSVGDaALDLIDRMLTVDADERITVEEALEHPWVLNKPF------------------------------------------------------------------------------------------------------------------------------------\n>tr|A0A2G5F4B6|A0A2G5F4B6_AQUCA/247-364 [subseq from] Protein kinase domain-containing protein OS=Aquilegia coerulea OX=218851 GN=AQUCO_00200696v1 PE=3 SV=1\n----------------------------------------------------------------------------------------------------------------------------------------------------------------------------------------------------------------------------------------------------------------------------------------------------------------------------------------------------------------------------------------------------------------------------------------------------------------------------------------------------------------------------------------------------------------------------------------------------LKEKGSLNPAtAINFALDIARGMTYLHNEpnVIIHRDLKPRNVLLVNTSADHLKVGDFGLSKLIRVQNSHDVYKMTGE-TGSYRYMAPEVFKHRKYDKKVDVFSFAMILYEMLEGD-PPM----------------------------------------------------------------------------------------------------------------------------------------------------------------------------------------------\n>tr|A0A0C3S7W2|A0A0C3S7W2_PHLGI/110-272 [subseq from] Protein kinase domain-containing protein OS=Phlebiopsis gigantea 11061_1 CR5-6 OX=745531 GN=PHLGIDRAFT_129197 PE=4 SV=1\n-------------------------------------------------------------------------------------------------------------------------------------------------------------------------------------------------------------------------------------------------------------------------------------------------------------------------------------------------------------------------------------------------------------------------------------------------------------------------------------------------------------------------------------------------------------------------------------------------------NGRmPEPQARRFFQQLISGIEYSHRLKIVHRDLKPENVLL--DDDLNVKIADFGLSNEIK-DGDFL-KT----SCGSPNYAAPEVIRGGLYTGpEIDVWSCGVILYV-MLCGRLPFEDDDVQTLFTKISQGVYHMPSYLsVDAKSLITGMLAVDPVKRITVPEILHHPFFTT---------------------------------------------------------------------------------------------------------------------------------------\n>tr|A0A164AYJ8|A0A164AYJ8_9MICO/120-270 [subseq from] Non-specific serine/threonine protein kinase OS=Microbacterium sp. TNHR37B OX=1775956 GN=prkC_2 PE=4 SV=1\n-----------------------------------------------------------------------------------------------------------------------------------------------------------------------------------------------------------------------------------------------------------------------------------------------------------------------------------------------------------------------------------------------------------------------------------------------------------------------------------------------------------------------------------------------------------------------------------------------------------------VAEDLAEGLHVVHDAGIVHRDIKPSNILLrpsrVPGMPVRAKLADFGIAHL--VDSARLTR--PGLAVGTAGYLAPEQVRGAPPACAADIYSLGLVLREAATGTR-AFAPAIGNEQLFARLQRDPDVPESLSAPwRDLLTHMLAREPGDRPDALQV-----------------------------------------------------------------------------------------------------------------------------------------------\n>tr|A0A3S0DCQ5|A0A3S0DCQ5_9ACTN/123-259 [subseq from] Non-specific serine/threonine protein kinase OS=Streptomyces sp. WAC07149 OX=2487425 GN=EF910_26050 PE=4 SV=1\n---------------------------------------------------------------------------------------------------------------------------------------------------------------------------------------------------------------------------------------------------------------------------------------------------------------------------------------------------------------------------------------------------------------------------------------------------------------------------------------------------------------------------------------------------------------------------------------------------------------------LAEALVAIHGAGVVHRDLKPANVLMSEQ---GPKVIDFGIAQ--AADGTALTR--TGVAVGTVGYMAPEQIRGQAG-PAADVFAWALTVAYATT-GRPPFGTGPADAVlyRVLNEKPDLDGVP--PRLGALLTSALARSPEQRPAPGE------------------------------------------------------------------------------------------------------------------------------------------------\n>tr|A0A7N6B345|A0A7N6B345_ANATE/262-423 [subseq from] Mitogen-activated protein kinase kinase kinase OS=Anabas testudineus OX=64144 GN=MAP3K12 PE=3 SV=1\n--------------------------------------------------------------------------------------------------------------------------------------------------------------------------------------------------------------------------------------------------------------------------------------------------------------------------------------------------------------------------------------------------------------------------------------------------------------------------------------------------------------------------------------------------------------------------------------------------------------LMDWAMGIAGGMNYLHLHKIIHRDLKSPNMLITYDDA--VKISDFGTSKELS-DKS--TKMS---FAGTVAWMAPEVIRNEPVSEKVDIWSFGVVLWEMLTG-EVPYKDVDSSAIiwGVGNNSLQLPVPDSCPESFKLLlRQCWNCKPRNRPSFRQILLHLDIASADI-LST--------------------------------------------------------------------------------------------------------------------------------\n>tr|A0A397GGB3|A0A397GGB3_9EURO/380-477 [subseq from] Uncharacterized protein OS=Aspergillus thermomutatus OX=41047 GN=CDV56_103111 PE=3 SV=1\n---------------------------------------------------------------------------------------------------------------------------------------------------------------------------------------------------------------------------------------------------------------------------------------------------------------------------------------------------------------------------------------------------------------------------------------------------------------------------------------------------------------------------------------------------------------------------------------------------------------------LFEGLKYLHDRGIVHRDIKPENILVA-DKKLTVKLGDFGLAKIIGEDSFTTTL------CGTPSYVAPEILqesRRRRYTKAVDIWSLGVVLYICLCGF-PPFSDE-------------------------------------------------------------------------------------------------------------------------------------------------------------------------------------------\n>tr|A0A6G0IPH1|A0A6G0IPH1_LARCR/727-884 [subseq from] Receptor protein-tyrosine kinase OS=Larimichthys crocea OX=215358 GN=D5F01_LYC08286 PE=4 SV=1\n----------------------------------------------------------------------------------------------------------------------------------------------------------------------------------------------------------------------------------------------------------------------------------------------------------------------------------------------------------------------------------------------------------------------------------------------------------------------------------------------------------------------------------------------------------------------------------------------------------ASFQLVGMLRGIAAGMKYLSDMSYVHRDLAARNILV--NNTLECKVSDFGLSRVLEDDPEGTY-T-TSGGKIPIRWTAPEAIAYRKFTSASDVWSFGIVMWEVMAFGERPYWDMSNHEVmKAINEAFRLPAPMDCPSAVYqLMLQCWLQDRSKRPRFGDIVN---------------------------------------------------------------------------------------------------------------------------------------------\n>tr|A0A372REA6|A0A372REA6_9GLOM/23-87 [subseq from] Kinase-like domain-containing protein OS=Rhizophagus sp. MUCL 43196 OX=1803374 GN=C1646_57798 PE=3 SV=1\n--------------------------------------------------------------------------------------------------------------------------------------------------------------------------------------------------------------------------------------------------------------------------------------------------------------------------------------------------------------------------------------------------------------------------------------------------------------------------------------IGRGAMGEVYL-ATYQGKTVVVKKSQQDHVDnnTLLKEYSNYFKLQNHNNILKFYGVIRDDRYSFS-----------------------------------------------------------------------------------------------------------------------------------------------------------------------------------------------------------------------------------------------------------------------------------------------------------------------------------------------------------------\n>tr|A0A372REA6|A0A372REA6_9GLOM/114-185 [subseq from] Kinase-like domain-containing protein OS=Rhizophagus sp. MUCL 43196 OX=1803374 GN=C1646_57798 PE=3 SV=1\n----------------------------------------------------------------------------------------------------------------------------------------------------------------------------------------------------------------------------------------------------------------------------------------------------------------------------------------------------------------------------------------------------------------------------------------------------------------------------------------------------------------------------------------------------------------------------------------------------------------RVCRDIACGLMHCHDNNVLHFDLKPENVLL--DQDLVPKLADFGISKTK---SQMIL--DNGKAGGTINYVAPERVCRD------------------------------------------------------------------------------------------------------------------------------------------------------------------------------------------------------------------------\n>tr|A0A7Z0PZ90|A0A7Z0PZ90_9ACTN/127-279 [subseq from] Non-specific serine/threonine protein kinase (Fragment) OS=Streptomyces sp. UH6 OX=2748379 GN=HW445_22330 PE=4 SV=1\n----------------------------------------------------------------------------------------------------------------------------------------------------------------------------------------------------------------------------------------------------------------------------------------------------------------------------------------------------------------------------------------------------------------------------------------------------------------------------------------------------------------------------------------------------------------------------------------------------------PPSTLWPLLREAAEGLAAVHELGMVHRDLKPSNVMLTADG---ATLIDFGVAR--AADQTELTH--AGMVIGTPAYMAPEQASGHpgrELTGAVDVFALGSVLA-CAATGSPPFGDESGPAVlyRIVHETPELGdLAEVDAELADVVRSCLAKRPEDRPTA--------------------------------------------------------------------------------------------------------------------------------------------------\n>tr|A0A287RW17|A0A287RW17_HORVV/96-260 [subseq from] Protein kinase domain-containing protein OS=Hordeum vulgare subsp. vulgare OX=112509 PE=4 SV=1\n---------------------------------------------------------------------------------------------------------------------------------------------------------------------------------------------------------------------------------------------------------------------------------------------------------------------------------------------------------------------------------------------------------------------------------------------------------------------------------------------------------------------------------------------------------------------------------------------------------------YDIIRGVCSGLHYLHaECRIIHLDLKPQNILL--DDHMMPKLADFGMSRLFGKQQSRIITKSRG---GTFGYMAPEYITNGLITTKSDIFSLGIIIIELMTGHRrYPESSEtpFEDFIeNVIANwrhrlEKTLShrALEICSEQVNrcivLGLNCLNPDPSKRPSAWDIL----------------------------------------------------------------------------------------------------------------------------------------------\n>tr|A0A4W6DKI5|A0A4W6DKI5_LATCA/91-278 [subseq from] Calcium/calmodulin-dependent protein kinase Ib OS=Lates calcarifer OX=8187 PE=3 SV=1\n-----------------------------------------------------------------------------------------------------------------------------------------------------------------------------------------------------------------------------------------------------------------------------------------------------------------------------------------------------------------------------------------------------------------------------------------------------------------------------------------------------------------------------------------------------------------------------------HLYLVMQLVSGGELFDRIIEKGfYTEKDASKLIQQILDAVKYLHDMGIVHRDLKPENLLYYSmDEDSKIMISDFGLSKI-EGSGSVM---STA--CGTPGYVAPEVLAQKPYSKAVDCWSIGVIAYILLCGYPPFYDENDAKLFeQILKAEYefDSpYWDDISDSAKDFIVHLMEKDPNIRYTCEQALQHPWIA----------------------------------------------------------------------------------------------------------------------------------------\n>tr|A0A1X6NJC2|A0A1X6NJC2_PORUM/100-258 [subseq from] Protein kinase domain-containing protein (Fragment) OS=Porphyra umbilicalis OX=2786 GN=BU14_2585s0001 PE=3 SV=1\n---------------------------------------------------------------------------------------------------------------------------------------------------------------------------------------------------------------------------------------------------------------------------------------------------------------------------------------------------------------------------------------------------------------------------------------------------------------------------------------------------------------------------------------------------------------------------------------------------------FPEPLVAEITRQLVDGLAYLHSRGVIHRDVKPANVLVTRSG--VVKICDFGVSARGSV--PGISG---RTVCGTPHYIAPEVIEQRPYTESVDVWSLGCTVMELATG-RRPWHELTAMSAlVALSKSRTPPLPPGLSPACRNFLGtCWVRDPARRPSAAQLRRHPFL-----------------------------------------------------------------------------------------------------------------------------------------\n>tr|A0A1G0KZN9|A0A1G0KZN9_9BACT/101-212 [subseq from] Non-specific serine/threonine protein kinase OS=Gemmatimonadetes bacterium GWC2_71_9 OX=1798310 GN=A2083_05280 PE=4 SV=1\n--------------------------------------------------------------------------------------------------------------------------------------------------------------------------------------------------------------------------------------------------------------------------------------------------------------------------------------------------------------------------------------------------------------------------------------------------------------------------------------------------------------------------------------------------------------------------------------------------RLKREGPFPLPLALHVLETVAEGLDTAHQIGILHRDLKPENIMLAPGG---AKLLDFGVARSFQ-TTSSIT--SAGFAVGTPAYMSPEQLLGESLDHASDIYSLGLVFYEMLTGQ-QPH----------------------------------------------------------------------------------------------------------------------------------------------------------------------------------------------\n>tr|A0A6P8J665|A0A6P8J665_ACTTE/1515-1624 [subseq from] serine/threonine-protein phosphatase 6 regulatory ankyrin repeat subunit C-like isoform X3 OS=Actinia tenebrosa OX=6105 GN=LOC116308875 PE=4 SV=1\n----------------------------------------------------------------------------------------------------------------------------------------------------------------------------------------------------------------------------------------------------------------------------------------------------------------------------------------------------------------------------------------------------------------------------------------------------------------------------------------------------------------------------------------------------------------------------------------------------------------LLCKDIVEGLRYLHERKIIHRDLKPGNILYKTHPTLCLKIADFGLSRYCRVNNTSTTLYGRTI-VGTRCWIAPEILTSqsagENFTKNSDTFSCGLLLHYILSEQRHPFSP--------------------------------------------------------------------------------------------------------------------------------------------------------------------------------------------\n>tr|A0A5A9NAP2|A0A5A9NAP2_9TELE/381-516 [subseq from] Receptor protein-tyrosine kinase OS=Triplophysa tibetana OX=1572043 GN=E1301_Tti024358 PE=4 SV=1\n------------------------------------------------------------------------------------------------------------------------------------------------------------------------------------------------------------------------------------------------------------------------------------------------------------------------------------------------------------------------------------------------------------------------------------------------------------------------------------------------------------------------------------------------------------------------------------------------------------IQLVGMLRGIASGMKYLSEMSFVHRDLAARNILV--NSNLVCKVSDFGLSRFLTENSSDPTYTSSLGGKIPIRWTAPEAIAFRKFTSASDVWSYGIVMWEVMSFGERPYWDMSNQDViNAIEQDYRLPPPPECPASLH------------------------------------------------------------------------------------------------------------------------------------------------------------------\n>tr|A0A0L7M8D5|A0A0L7M8D5_PLAF4/152-330 [subseq from] Calcium-dependent protein kinase 1 OS=Plasmodium falciparum (isolate Dd2) OX=57267 GN=PFDG_04412 PE=3 SV=1\n----------------------------------------------------------------------------------------------------------------------------------------------------------------------------------------------------------------------------------------------------------------------------------------------------------------------------------------------------------------------------------------------------------------------------------------------------------------------------------------------------------------------------------------------------------------------------------------------------------------NIMKQILSGICYLHKHNIVHRDIKPENILLEnKHSLLNIKIVDFGLSSFFSKDNKLRDR----L--GTAYYIAPEVLRKKY-NEKCDVWSCGVILYILLC-GYPPFGGQNDQDIiKKVEKGKYYFDFndwKNIsEEAKELIKLMLTYDYNKRITAKEALNSK--WIKNMQTILIKFKNELGELKNVEEE----------------------------------------------------------------------------------------------------------------\n>tr|A0A7K9AIJ5|A0A7K9AIJ5_DRONO/108-208 [subseq from] NEK5 kinase (Fragment) OS=Dromaius novaehollandiae OX=8790 GN=Nek5 PE=4 SV=1\n-----------------------------------------------------------------------------------------------------------------------------------------------------------------------------------------------------------------------------------------------------------------------------------------------------------------------------------------------------------------------------------------------------------------------------------------------------------------------------------------------------------------------------------------------------------------------------------------------------------------WFVQIALGLKHIHDRKILHRDVKAQNIFLS-NNGKVAKLGDFGIARELN-NTMELAYTCV----GTPYYLSPEICENRPYNNKTDIWSLGCVLYE-LCALKHPFEGNS------------------------------------------------------------------------------------------------------------------------------------------------------------------------------------------\n>tr|A0A317V7A5|A0A317V7A5_9EURO/724-843 [subseq from] MAP kinase OS=Aspergillus heteromorphus CBS 117.55 OX=1448321 GN=BO70DRAFT_143043 PE=3 SV=1\n-----------------------------------------------------------------------------------------------------------------------------------------------------------------------------------------------------------------------------------------------------------------------------------------------------------------------------------------------------------------------------------------------------------------------------------------------------------------------------------------------------------------------------------------------------------------------------------------------------QYNTFQEPLIKNFVRQILAGLSYLHSRDIIHRDIKGANILVDNKGG--IKISDFGISKRVEASTLLGARASGGGGhvhrvsmQGSVYWMAPEVVQQTVHTKKADIWSLGCLVVEMFTG-AHPF----------------------------------------------------------------------------------------------------------------------------------------------------------------------------------------------\n>tr|A0A6P6THY7|A0A6P6THY7_COFAR/131-285 [subseq from] serine/threonine-protein kinase ATG1t-like isoform X1 OS=Coffea arabica OX=13443 GN=LOC113701286 PE=4 SV=1\n--------------------------------------------------------------------------------------------------------------------------------------------------------------------------------------------------------------------------------------------------------------------------------------------------------------------------------------------------------------------------------------------------------------------------------------------------------------------------------------------------------------------------------------------------------------------------------------------------------------AKRFMQQIAAGLEVLHSHLIIHRDLKPENILLSSSdGDALLKIADFGLSRILHPDTFAETV------CGSPLYMAPEILQFQKYDEKVDMWSIGAILFELLNGYPPFHGRTSVQLLqNIKESSylpfSQLVLSELHPTCVDLCSRLLSVNPETRMSFDEFH----------------------------------------------------------------------------------------------------------------------------------------------\n>tr|W4FZ79|W4FZ79_9STRA/146-351 [subseq from] Calmodulin OS=Aphanomyces astaci OX=112090 GN=H257_12860 PE=3 SV=1\n----------------------------------------------------------------------------------------------------------------------------------------------------------------------------------------------------------------------------------------------------------------------------------------------------------------------------------------------------------------------------------------------------------------------------------------------------------------------------------------------------------------------------------------------------------------------------------------------------------------RMLHDVCLALQHLHERGVCHRDLKPENLLLTEVSAdADIKIADFGQSLRHAVG-SKL--NDAPPG-GTIVYWAPEVIKRAPQDCAVDMWAFGVLLYITLTG-IHPFDPkgNYS-DAHIISlavrgayDVSNSWYKSLSDEAKDLLGKLLTVDPNARYTAAQVLGHPWMHP---RLRRRLSTRFRDGLSSRLQGYRRLQHLRANiVTVLLSNQLQN-------------------------------------------------------------------------------------------\n>tr|A0A7F8QBR0|A0A7F8QBR0_LEPWE/638-812 [subseq from] Receptor protein-tyrosine kinase OS=Leptonychotes weddellii OX=9713 GN=EPHA2 PE=4 SV=1\n-----------------------------------------------------------------------------------------------------------------------------------------------------------------------------------------------------------------------------------------------------------------------------------------------------------------------------------------------------------------------------------------------------------------------------------------------------------------------------------------------------------------------------------------------------------------------------------------EYMENGALDKFLREkDGEFSVLqLVGMLRGIAAGMKYLANMNYVHRDLAARNILV--NSNLVCKVSDFGLSRVLEDDPEATYT--TSGGKIPIRWTAPEAISYRKFTSASDVWSYGIVMWEVMTYGERPYWELSNHEVmKAINDGFRLPTPMDCPSAIYQLmMQCWQQERARRPKFADI-----------------------------------------------------------------------------------------------------------------------------------------------\n>tr|A0A4S3GXJ1|A0A4S3GXJ1_9ACTN/110-220 [subseq from] Serine/threonine protein kinase OS=Streptomyces sp. Akac8 OX=2563106 GN=E7X38_00410 PE=4 SV=1\n-------------------------------------------------------------------------------------------------------------------------------------------------------------------------------------------------------------------------------------------------------------------------------------------------------------------------------------------------------------------------------------------------------------------------------------------------------------------------------------------------------------------------------------------------------------------------------------------------------KHHPLPVdeVVEVAAQVAAALAYTHDQGVVHRDLKPANIVRLDDG--TVKICDFGIA-RLGHDIGFTSRlTGTGVAMGTPHYMSPEQIAGEKVDRRSDLYSFGCVLYEIATGAP-------------------------------------------------------------------------------------------------------------------------------------------------------------------------------------------------\n>tr|A0A4D6LDJ1|A0A4D6LDJ1_VIGUN/155-259 [subseq from] Serine/threonine-protein kinase HT1 OS=Vigna unguiculata OX=3917 GN=DEO72_LG3g1183 PE=4 SV=1\n---------------------------------------------------------------------------------------------------------------------------------------------------------------------------------------------------------------------------------------------------------------------------------------------------------------------------------------------------------------------------------------------------------------------------------------------------------------------------------------------------------------------------------------------------------------------------------------------------------LPQKLVLKLALDIARGMQYLHSQGILHRDLKSENLLLG--EDMCVKVADFGISC-LESQCG----SAKGF-TGTYRWMAPEMIKEKHHTKKVDVYSFGIVLWELLTG-KTPFDN--------------------------------------------------------------------------------------------------------------------------------------------------------------------------------------------\n>tr|A0A452RLU7|A0A452RLU7_URSAM/81-240 [subseq from] Calcium/calmodulin-dependent protein kinase OS=Ursus americanus OX=9643 GN=CAMK2B PE=3 SV=1\n-------------------------------------------------------------------------------------------------------------------------------------------------------------------------------------------------------------------------------------------------------------------------------------------------------------------------------------------------------------------------------------------------------------------------------------------------------------------------------------------------------------------------------------------------------------------------------------------------------------------QQILEAVLHCHQMGVVHRDLKPENLLLAsKCKGAAVKLADFGLAIEVQGDQQAWF----GF-AGTPGYLSPEVLRKEAYGKPVDIWACGVILYILLVG-YPPFWDEDQHKLyqQIKAGAYDFPSPEwdtVTPEAKNLINQMLTINPAKRITAHEALKHPWVCQRST------------------------------------------------------------------------------------------------------------------------------------\n>tr|A0A669EHD9|A0A669EHD9_ORENI/127-313 [subseq from] Protein kinase domain-containing protein OS=Oreochromis niloticus OX=8128 GN=LOC100707995 PE=4 SV=1\n-----------------------------------------------------------------------------------------------------------------------------------------------------------------------------------------------------------------------------------------------------------------------------------------------------------------------------------------------------------------------------------------------------------------------------------------------------------------------------------------------------------------------------------------------------------------------------------HEGQLHALTEyiNGGNLEqLLDSNKHLSwPTRVKLACDIASGLAYLHSKGIFHRDLTSKNCLIKSDDGMyTAVVGDFGLAEKIPTNLAEGEKLSV---VGSPFWMAPEVLRDEPYNEKADVFSYGIILCEIIAR-IQADPDFLPRTENFGLDYHTFqHMVgDCPPDFLQLAFNCCNMDPKLRPSFSDLVRH--------------------------------------------------------------------------------------------------------------------------------------------\n>tr|A0A7K1XM69|A0A7K1XM69_9ACTN/110-220 [subseq from] Tetratricopeptide repeat protein OS=Streptomyces sp. XHT-2 OX=2692621 GN=GSE51_25195 PE=4 SV=1\n-------------------------------------------------------------------------------------------------------------------------------------------------------------------------------------------------------------------------------------------------------------------------------------------------------------------------------------------------------------------------------------------------------------------------------------------------------------------------------------------------------------------------------------------------------------------------------------------------------KHHPLPVdeVVEVAAQVAAALAYTHDQGVVHRDLKPANIVRLDDG--TVKICDFGIA-RLGHDIGFTSRlTGTGVAMGTPHYMSPEQIAGEKVDRRSDLYSFGCVLYEIATGAP-------------------------------------------------------------------------------------------------------------------------------------------------------------------------------------------------\n>tr|A1CDC0|A1CDC0_ASPCL/94-310 [subseq from] Ste20-like serine/threonine protein kinase, putative OS=Aspergillus clavatus (strain ATCC 1007 / CBS 513.65 / DSM 816 / NCTC 3887 / NRRL 1 / QM 1276 / 107) OX=344612 GN=ACLA_006030 PE=4 SV=1\n------------------------------------------------------------------------------------------------------------------------------------------------------------------------------------------------------------------------------------------------------------------------------------------------------------------------------------------------------------------------------------------------------------------------------------------------------------------------------------------------------------------------------------------------------------------------------------------------CSDLLRPGPIPEEYITIIMRELLRGLDYLHNDKKLHRDVKAANILLTSNGQ--VKLADFGVSSQLSA---TMTKKNTFVG--TPFWMAPEVIKQSGYDYKADIWSLGITAIE-LALGEPPYSDIHPMKVLFLIPKNAPPTLQgPFSKTFkNFVELCLRRDPRERPSAKELLEHPFV-KRARRTTYLTELIERFEGWQIRSGVQVAGADEEYLQEPLSGKKDTEHEE---------------------------------------------------------------------------------------\n>tr|W5M460|W5M460_LEPOC/706-882 [subseq from] Receptor protein-tyrosine kinase OS=Lepisosteus oculatus OX=7918 GN=EPHA5 PE=4 SV=1\n----------------------------------------------------------------------------------------------------------------------------------------------------------------------------------------------------------------------------------------------------------------------------------------------------------------------------------------------------------------------------------------------------------------------------------------------------------------------------------------------------------------------------------------------------------------------------------------TEYMENGSLDTFLKKNdGQFTVIqLVGMLRGIASGMRYLSDMGYVHRDLAARNILV--NSNLVCKVSDFGLSRVLEDDPEAAY--TTRGGKIPIRWTAPEAIAFRKFTSASDVWSYGIVMWEVMSYGERPYWEMSNQDVIKAvEEGYRLPgPMDCSAALYQLMMDCWQKDRNSRPKFEEIV----------------------------------------------------------------------------------------------------------------------------------------------\n>tr|A0A7L1M8T9|A0A7L1M8T9_BOMGA/1012-1176 [subseq from] M3K19 kinase (Fragment) OS=Bombycilla garrulus OX=125297 GN=Map3k19 PE=4 SV=1\n----------------------------------------------------------------------------------------------------------------------------------------------------------------------------------------------------------------------------------------------------------------------------------------------------------------------------------------------------------------------------------------------------------------------------------------------------------------------------------------------------------------------------------------------------------------------------------------------------------PEVVLCKYTKQILQGVAYLHDNCVVHRDIKGNNVMLMPNG--VVKLIDFGCARRLARAGLSGTRSELlRSVHGTPYWMAPEVINESGYGRKSDIWSVGCTVFEMA-TGKPPLAS-MSRVAAMFYIGAHRGLMPALPDrfsraAVEFVHACLTRDQHERPSALQLLDHPF------------------------------------------------------------------------------------------------------------------------------------------\n>tr|A0A1C5H7N5|A0A1C5H7N5_9ACTN/114-258 [subseq from] Non-specific serine/threonine protein kinase OS=Micromonospora humi OX=745366 GN=GA0070213_102338 PE=4 SV=1\n---------------------------------------------------------------------------------------------------------------------------------------------------------------------------------------------------------------------------------------------------------------------------------------------------------------------------------------------------------------------------------------------------------------------------------------------------------------------------------------------------------------------------------------------------------------------------------------------------------------VRICAEVAAGVAAVHAAGLVHRDLKPGNVLLPPSG---PKLVDLGIALAVGADT----VNGRGEIRGTPRYMAPEQLLGEVAVPASDVYALGLLLTECLTGHPPVRPDQPERQ-----DHLAALPVDGVPEAVDeLRRACLTPEVEDRPTAEEVAHR--------------------------------------------------------------------------------------------------------------------------------------------\n>tr|A0A4U5URS6|A0A4U5URS6_COLLU/742-899 [subseq from] Receptor protein-tyrosine kinase OS=Collichthys lucidus OX=240159 GN=D9C73_011312 PE=4 SV=1\n----------------------------------------------------------------------------------------------------------------------------------------------------------------------------------------------------------------------------------------------------------------------------------------------------------------------------------------------------------------------------------------------------------------------------------------------------------------------------------------------------------------------------------------------------------------------------------------------------------ASFQLVGMLRGIAAGMKYLSDMSYVHRDLAARNILV--NNTLECKVSDFGLSRVLEDDPEGTY-T-TSGGKIPIRWTAPEAIAYRKFTSASDVWSFGIVMWEVMAFGERPYWDMSNHEVmKAINEAFRLPAPMDCPSAVYqLMLQCWLQDRSKRPRFGDIVN---------------------------------------------------------------------------------------------------------------------------------------------\n>tr|A0A667X981|A0A667X981_9TELE/651-809 [subseq from] Receptor protein-tyrosine kinase OS=Myripristis murdjan OX=586833 GN=LOC115371439 PE=4 SV=1\n--------------------------------------------------------------------------------------------------------------------------------------------------------------------------------------------------------------------------------------------------------------------------------------------------------------------------------------------------------------------------------------------------------------------------------------------------------------------------------------------------------------------------------------------------------------------------------------------------------SQFTPIqLVGMLRGIASGMKYLAEMSYVHRDLAARNILI--NSNLVCKVSDFGLSRFLQENSSDPTYTSSLGGKIPIRWTAPEAIAFRKFTSASDVWSYGIVMWEVMSFGERPYWDMSNQDViNAIEQDYRLPPPPDCPTHLHqLMLDCWQKERSARPRFS-------------------------------------------------------------------------------------------------------------------------------------------------\n>tr|G4ZPS7|G4ZPS7_PHYSP/96-295 [subseq from] Protein kinase domain-containing protein OS=Phytophthora sojae (strain P6497) OX=1094619 GN=PHYSODRAFT_509910 PE=4 SV=1\n-------------------------------------------------------------------------------------------------------------------------------------------------------------------------------------------------------------------------------------------------------------------------------------------------------------------------------------------------------------------------------------------------------------------------------------------------------------------------------------------------------------------------------------------------------------------------------------------------LDIMRNGPLDEAFIAIILRELLKGLEYLHSEKKIHRDIKAANVLLSGDG--HVKLADFGVTGQI---TETMTKRNTAVG--TPFWMAPEVIQESEYDFKADIWSLGITA-IEMAKGAPPLADIHPMKVLFMIPTMDPPVLEGTfsSRFVDFVSRCLQKAPQDRPTASELLQHPF-IRSAKHISHLTELLDRNQLEDQQQGHQGAADTQT-------------------------------------------------------------------------------------------------------\n>tr|A9USN6|A9USN6_MONBE/326-466 [subseq from] Non-specific protein-tyrosine kinase OS=Monosiga brevicollis OX=81824 GN=44336 PE=4 SV=1\n--------------------------------------------------------------------------------------------------------------------------------------------------------------------------------------------------------------------------------------------------------------------------------------------------------------------------------------------------------------------------------------------------------------------------------------------------------------------------------------------------------------------------------------------------------------------------------------------------------------------QAAAGMEYLASLGFVHRDLAARNILLGRYCH--IKLADFGLSRALDTESQYYVVQSRSLL--PFRWMSIEALKEGKFTTQSDVWAFGVLLWEIMSMAKTPWRKNSTQEVKQLIlAGERLPPPRNCPQTLYsLMTTCWQPAPAARP----------------------------------------------------------------------------------------------------------------------------------------------------\n>tr|A9USN6|A9USN6_MONBE/661-765 [subseq from] Non-specific protein-tyrosine kinase OS=Monosiga brevicollis OX=81824 GN=44336 PE=4 SV=1\n----------------------------------------------------------------------------------------------------------------------------------------------------------------------------------------------------------------------------------------------------------------------------------------------------------------------------------------------------------------------------------------------------------------------------------------------------------------------------------------------------------------------------------------------------------------------------------------------------------------SMARDIAAGMSYLAERDIVHRDLAARNCVVGQ--GPVVKISNFGLGKTLRGGDY--YSSSS--GVMPVRWMAPEAVCFGKHSCASDVWSFGIVLAEIFTFGEKPFAHMTDL----------------------------------------------------------------------------------------------------------------------------------------------------------------------------------------\n>tr|A0A2I3H8S9|A0A2I3H8S9_NOMLE/478-666 [subseq from] Ribosomal protein S6 kinase OS=Nomascus leucogenys OX=61853 GN=RPS6KA5 PE=3 SV=1\n---------------------------------------------------------------------------------------------------------------------------------------------------------------------------------------------------------------------------------------------------------------------------------------------------------------------------------------------------------------------------------------------------------------------------------------------------------------------------------------------------------------------------------------------------------------------------------QLHTFLVMELLNGGELFERIKKKKHFSETeASYIMRKLVSAVSHMHDVGVVHRDLKPENLLFTdENDNLEIKIIDFGFARLKPPDNQPLKTPCF-----TLHYAAPELLNQNGYDESCDLWSLGVILY-TMLSGQVPFQ-SHDRSltctsaVEIMKKiKKGDFSFEGeawknvSQEAKDLIQGLLTVDPNKRLKMS-------------------------------------------------------------------------------------------------------------------------------------------------\n>tr|W2S4L8|W2S4L8_9EURO/126-298 [subseq from] Protein kinase domain-containing protein OS=Cyphellophora europaea CBS 101466 OX=1220924 GN=HMPREF1541_02037 PE=4 SV=1\n--------------------------------------------------------------------------------------------------------------------------------------------------------------------------------------------------------------------------------------------------------------------------------------------------------------------------------------------------------------------------------------------------------------------------------------------------------------------------------------------------------------------------------------------------------------------------------------------ENGSLHSISKNFGRfPENLVALYMSQVLHGLLYLHEQGVIHRDIKGANILTTKQG--LVKLADFGVASR----TAGLNESSV---VGTPYWMAPEVIELTGATTASDIWSLGCTVIELL-DGRPPYHQLQAMPalFRIVNDDHPPLPQGASPVVIDFLMQCFQKDPNLRVSARKLLKHPWIVS---------------------------------------------------------------------------------------------------------------------------------------\n>tr|A0A836GLK7|A0A836GLK7_9TRYP/153-311 [subseq from] Uncharacterized protein OS=Leishmania orientalis OX=2249476 GN=LSCM4_04595 PE=4 SV=1\n-------------------------------------------------------------------------------------------------------------------------------------------------------------------------------------------------------------------------------------------------------------------------------------------------------------------------------------------------------------------------------------------------------------------------------------------------------------------------------------------------------------------------------------------------------------------------------------------------------------------AEILLAIMCLHEHSVIYRDLKPENILLD-GEGHCA-LADFGLSKDFHKDGQDVSDKDLRANSfvGSPFYVAPDVLRQREYTNAVDFWSFGILLF-RMLCGRTPFNGRSMTEVfdNILYsDLSFPSGVTVSPEAKDLISRLLTKDPSRRIKGHEVKMHP-YWNG--------------------------------------------------------------------------------------------------------------------------------------\n>tr|A0A453QBE3|A0A453QBE3_AEGTS/440-651 [subseq from] Uncharacterized protein OS=Aegilops tauschii subsp. strangulata OX=200361 PE=4 SV=1\n--------------------------------------------------------------------------------------------------------------------------------------------------------------------------------------------------------------------------------------------------------------------------------------------------------------------------------------------------------------------------------------------------------------------------------------------------------------------------------------VGSGGYGDVYKGVLDNGEEIAVKKLHQLGIDDEQfkNEVNNLMR-VQHENIVRLVGYCYHTSQIFV--EYKGKH------VSASVVERAICFEYMQGGSLNDQLS-AQSCKLdWN-------KCYKIIRGICEGLHYLHNAvpPIYHLDLKPGNILLDK--DMVAKIGDFGLSRLFDSAQTYMTAS-RDL-KGTIGYMPPEYIEGQKISPKFDVFSLGVIIIKMMAGKEASYA---------------------------------------------------------------------------------------------------------------------------------------------------------------------------------------------\n>tr|V5GL20|V5GL20_KALBG/219-385 [subseq from] Protein kinase OS=Kalmanozyma brasiliensis (strain GHG001) OX=1365824 GN=PSEUBRA_SCAF3g04187 PE=4 SV=1\n----------------------------------------------------------------------------------------------------------------------------------------------------------------------------------------------------------------------------------------------------------------------------------------------------------------------------------------------------------------------------------------------------------------------------------------------------------------------------------------------------------------------------------------------------------------------------------------------------------PEGLVSVYISQVLEGLIYLHDQGVIHRDIKGANILTTKDGSV--KLADFGVATK----TGAMSEFA---VVGSPYWMAPEVIDQSGATTASDIWSVGCVVVELL-EGKPPYHFLAPMPAlfRIVQDDCPPLPESASPVVKDFLLHCFQKDANLRVSARKLLRHPWMVSARKQLQQLK------------------------------------------------------------------------------------------------------------------------------\n>tr|A0A517WAD4|A0A517WAD4_9PLAN/166-326 [subseq from] Serine/threonine-protein kinase PknL OS=Gimesia chilikensis OX=2605989 GN=pknL_1 PE=4 SV=1\n---------------------------------------------------------------------------------------------------------------------------------------------------------------------------------------------------------------------------------------------------------------------------------------------------------------------------------------------------------------------------------------------------------------------------------------------------------------------------------------------------------------------------------------------------------------------------------------------------------IPSRACASLIFQVASGLTAVHQLGIVHRDIHPGNILV--NTKGYVQIADFGLAFQPERNLPDDELTSLRQGFGQIHYVAPEQWNAARNaTDKSDIYSLGCVWFFLLTG--HPLNRDH-KTLEIINQPSQFQQVNRVDR--KLLKSMLERDPQLRPSAREVtaaLHHRL------------------------------------------------------------------------------------------------------------------------------------------\n>tr|A0A0D2R1M0|A0A0D2R1M0_GOSRA/163-331 [subseq from] Protein kinase domain-containing protein OS=Gossypium raimondii OX=29730 GN=B456_007G296700 PE=4 SV=1\n-------------------------------------------------------------------------------------------------------------------------------------------------------------------------------------------------------------------------------------------------------------------------------------------------------------------------------------------------------------------------------------------------------------------------------------------------------------------------------------------------------------------------------------------------------------------------------------------------------GPFPEAVIRKYTEQLLLGLEYLHNNGIMHRDIKGANILVDNKGN--IKLADFGASKQVVE-LA--TVSGAKSMKGTPYWMAPEVILQTGHSFSADIWSVGCTVIE-MATGKPPWSQQYQEVAALFyvGTTKShPPIPEHLsTEAKDFLLKCLQKEPDLRPVSSVLLKHPFVTGES-------------------------------------------------------------------------------------------------------------------------------------\n>tr|A0A3Q0GW55|A0A3Q0GW55_ALLSI/176-331 [subseq from] LOW QUALITY PROTEIN: serine/threonine-protein kinase MARK1-like OS=Alligator sinensis OX=38654 GN=LOC102380909 PE=4 SV=1\n----------------------------------------------------------------------------------------------------------------------------------------------------------------------------------------------------------------------------------------------------------------------------------------------------------------------------------------------------------------------------------------------------------------------------------------------------------------------------------------------------------------------------------------------------------------------------------------------------------------KYTQQIMAAVEHLHRHGIVHRDLKIENFLLDENNNI--KIVDFGLSNAIKFE--GLSQELLNTQCGSPAYAAPELLAHKKYGPKVDVWSIGVSMFAMLTGTLpftvEPFNIKHLHQKMVTG-EISPIPPDISPGAVHFIHSLLEPDPARRPSVKEAMKDK--W----------------------------------------------------------------------------------------------------------------------------------------\n>tr|A0A836I2G4|A0A836I2G4_9TRYP/153-311 [subseq from] Uncharacterized protein OS=Leishmania sp. Ghana 2012 LV757 OX=2803181 GN=GH5_04459 PE=4 SV=1\n-------------------------------------------------------------------------------------------------------------------------------------------------------------------------------------------------------------------------------------------------------------------------------------------------------------------------------------------------------------------------------------------------------------------------------------------------------------------------------------------------------------------------------------------------------------------------------------------------------------------AEILLAIMCLHEHSVIYRDLKPENILLD-GEGHCA-LADFGLSKDFHKDGQDVSDKDLRANSfvGSPFYVAPDVLRQREYTNAVDFWSFGILLF-RMLCGRTPFNGRSMTEVfdNILYsDLSFPSGVTVSPEAKDLISRLLTKDPSRRIKGHEVKMHP-YWNG--------------------------------------------------------------------------------------------------------------------------------------\n>tr|A0A538QZZ8|A0A538QZZ8_9DELT/84-238 [subseq from] Non-specific serine/threonine protein kinase (Fragment) OS=Deltaproteobacteria bacterium OX=2026735 GN=E6J91_02655 PE=4 SV=1\n----------------------------------------------------------------------------------------------------------------------------------------------------------------------------------------------------------------------------------------------------------------------------------------------------------------------------------------------------------------------------------------------------------------------------------------------------------------------------------------------------------------------------------------------------------------------------------------------------------PLAAVLDILAPICDAIDLAHAANIIHRDLKPDNVIVMMRaEGHVAKVLDFGIAKLL--DEPGVTRP--GATPGTTAHMAPEQLRGDPVDRRCDVYALGVLTYQMITGGHLPYDAPEGALYHAQMTQPPIdprKRCPAVPEAaVGPILAAIHPDPSQRPA---------------------------------------------------------------------------------------------------------------------------------------------------\n>tr|A0A667XQT8|A0A667XQT8_9TELE/636-808 [subseq from] Receptor protein-tyrosine kinase OS=Myripristis murdjan OX=586833 GN=LOC115371439 PE=4 SV=1\n-------------------------------------------------------------------------------------------------------------------------------------------------------------------------------------------------------------------------------------------------------------------------------------------------------------------------------------------------------------------------------------------------------------------------------------------------------------------------------------------------------------------------------------------------------------------------------------------MENGALDSFLRLNdSQFTPIqLVGMLRGIASGMKYLAEMSYVHRDLAARNILI--NSNLVCKVSDFGLSRFLQENSSDPTYTSSLGGKIPIRWTAPEAIAFRKFTSASDVWSYGIVMWEVMSFGERPYWDMSNQDViNAIEQDYRLPPPPDCPTHLHqLMLDCWQKERSARPRFS-------------------------------------------------------------------------------------------------------------------------------------------------\n>sp|P29317|EPHA2_HUMAN/694-867 [subseq from] Ephrin type-A receptor 2 OS=Homo sapiens OX=9606 GN=EPHA2 PE=1 SV=2\n------------------------------------------------------------------------------------------------------------------------------------------------------------------------------------------------------------------------------------------------------------------------------------------------------------------------------------------------------------------------------------------------------------------------------------------------------------------------------------------------------------------------------------------------------------------------------------------YMENGALDKFLREkDGEFSVLqLVGMLRGIAAGMKYLANMNYVHRDLAARNILV--NSNLVCKVSDFGLSRVLEDDPEATYT--TSGGKIPIRWTAPEAISYRKFTSASDVWSFGIVMWEVMTYGERPYWELSNHEVmKAINDGFRLPTPMDCPSAIYQLmMQCWQQERARRPKFADI-----------------------------------------------------------------------------------------------------------------------------------------------\n>tr|A0A024QZA8|A0A024QZA8_HUMAN/694-867 [subseq from] Receptor protein-tyrosine kinase OS=Homo sapiens OX=9606 GN=EPHA2 PE=4 SV=1\n------------------------------------------------------------------------------------------------------------------------------------------------------------------------------------------------------------------------------------------------------------------------------------------------------------------------------------------------------------------------------------------------------------------------------------------------------------------------------------------------------------------------------------------------------------------------------------------YMENGALDKFLREkDGEFSVLqLVGMLRGIAAGMKYLANMNYVHRDLAARNILV--NSNLVCKVSDFGLSRVLEDDPEATYT--TSGGKIPIRWTAPEAISYRKFTSASDVWSFGIVMWEVMTYGERPYWELSNHEVmKAINDGFRLPTPMDCPSAIYQLmMQCWQQERARRPKFADI-----------------------------------------------------------------------------------------------------------------------------------------------\n>tr|A0A261AZV0|A0A261AZV0_CAERE/80-239 [subseq from] Aurora kinase (Fragment) OS=Caenorhabditis remanei OX=31234 GN=FL82_06024 PE=3 SV=1\n-------------------------------------------------------------------------------------------------------------------------------------------------------------------------------------------------------------------------------------------------------------------------------------------------------------------------------------------------------------------------------------------------------------------------------------------------------------------------------------------------------------------------------------------------------------------------------------------------------------------KAVCKGLQYLHRMSVIHRDLKPENILM-SNE--RIKIGDFGLATTETG--------ET--WCGTPGYIAPELFRKETHGTPADMFSLGIMA-HEMIQSRLPFTEEYWRK-NVIraNTLKYVPPAtFSQPFS-TVMISLLNKTPSKRMTADEVLRS--DWLFDLKVNYERDQIERIRRE---------------------------------------------------------------------------------------------------------------------\n>tr|A0A058ZUN3|A0A058ZUN3_EUCGR/13-160 [subseq from] KEN domain-containing protein OS=Eucalyptus grandis OX=71139 GN=EUGRSUZ_L00769 PE=4 SV=1\n--------------------------------------------------------------------------------------------------------------------------------------------------------------------------------------------------------------------------------------------------------------------------------------------------------------------------------------------------------------------------------------------------------------------------------------------------------------------------------------------------------------------------------------------------------------------------------------------------------------------------------------------------------------------------------------------------------------------------------------------------------NICAAGQNLLN----EQKIPICWSSTKRLEFLCRLSDRLLLKakapNQqDELKGLLSeELESKKPLVFDGEWIDKIDPKFR----PHRQYDYESVRGLLRFVRNQ---WRHLPDGFEEFLGLgSGEHFYGYFDARFPNLFMLSYGAASQVCREERWFEE-------\n>tr|A0A0Q5BTQ5|A0A0Q5BTQ5_9MICO/125-274 [subseq from] Non-specific serine/threonine protein kinase OS=Rathayibacter sp. Leaf299 OX=1736328 GN=ASF48_03975 PE=4 SV=1\n--------------------------------------------------------------------------------------------------------------------------------------------------------------------------------------------------------------------------------------------------------------------------------------------------------------------------------------------------------------------------------------------------------------------------------------------------------------------------------------------------------------------------------------------------------------------------------------------------------------------QLAEALSYLHERGVVHRDVKPANILVSDvgSSGyeHTAKLTDFGVAHFM--DGSRLT--SDGIVIGTASFVSPEQVAGEPISGASDVFSLGLVLLEALTGHREYSGTVLEAAIARLHR--SPTIPPTLPAEwRTLLAEMTQRDPSLRPTADEVAHR--------------------------------------------------------------------------------------------------------------------------------------------\n>tr|A0A2T4UTU8|A0A2T4UTU8_9MICO/125-274 [subseq from] Non-specific serine/threonine protein kinase OS=Rathayibacter caricis DSM 15933 OX=1328867 GN=C1I63_08715 PE=4 SV=1\n--------------------------------------------------------------------------------------------------------------------------------------------------------------------------------------------------------------------------------------------------------------------------------------------------------------------------------------------------------------------------------------------------------------------------------------------------------------------------------------------------------------------------------------------------------------------------------------------------------------------QLAEALSYLHERGVVHRDVKPANILVSDvgSSGyeHTAKLTDFGVAHFM--DGSRLT--SDGIVIGTASFVSPEQVAGEPISGASDVFSLGLVLLEALTGHREYSGTVLEAAIARLHR--SPTIPPTLPAEwRTLLAEMTQRDPSLRPTADEVAHR--------------------------------------------------------------------------------------------------------------------------------------------\n>tr|A0A812TN74|A0A812TN74_9DINO/26-123 [subseq from] PEPKR2 protein OS=Symbiodinium natans OX=878477 GN=PEPKR2 PE=4 SV=1\n----------------------------------------------------------------------------------------------------------------------------------------------------------------------------------------------------------------------------------------------------------------------------------------------------------------------------------------------------------------------------------------------------------------------------------------------------------------------------------------------------------------------------------------------------------------------------------------------------------------EVMLGLLSALAHVHSLGIVHRDVKCENILIAENRAI---LADFGIAASL-ADTGAMDKR-----VGSPGYAAPEVLTGEPYSEKIDVFAAGVVLYYCLSA-VLPFADS-------------------------------------------------------------------------------------------------------------------------------------------------------------------------------------------\n>tr|A0A5N7APY6|A0A5N7APY6_9EURO/95-275 [subseq from] Protein kinase domain-containing protein OS=Aspergillus bertholletiae OX=1226010 GN=BDV26DRAFT_298485 PE=4 SV=1\n--------------------------------------------------------------------------------------------------------------------------------------------------------------------------------------------------------------------------------------------------------------------------------------------------------------------------------------------------------------------------------------------------------------------------------------------------------------------------------------------------------------------------------------------------------------------------------------------ENGSLHSIAKNFGRfPENLVGLYMSQALHGLLYLHEQGVIHRDIKGANILTTKQG--LVKLADFGVASR----TTGLNESSV---VGTPYWMAPEVIELSGATTASDIWSLGCTVIELL-EGKPPYYNLQPMPalFRIVNDDHPPLPQGASPAVKDFLMQCFQKDPNLRVSAKKLLKHPWIVNARRSDSVV-------------------------------------------------------------------------------------------------------------------------------\n>tr|A0A6A4CUE1|A0A6A4CUE1_9STRA/241-404 [subseq from] Uncharacterized protein OS=Phytophthora fragariae OX=53985 GN=PF001_g16714 PE=4 SV=1\n--------------------------------------------------------------------------------------------------------------------------------------------------------------------------------------------------------------------------------------------------------------------------------------------------------------------------------------------------------------------------------------------------------------------------------------------------------------------------------------------------------------------------------------------------------------------------------------------------------PFPEPVIMSWFAQLVLAVAYIHGKNVLHRDLKAQNVFLTHKN--VVKLGDFGISKALAGDATANT----ACGTP--ESMSPEICRGEPYGKKSDIWSLGCILYEM-IMLRRPFEASTLPEIFTKIcKGEFPPILPSFSRDLRLLVQLmLQQDASKRPSIEDICRFPFVQNPIQ------------------------------------------------------------------------------------------------------------------------------------\n>tr|A0A5D2NFW7|A0A5D2NFW7_GOSTO/163-331 [subseq from] Protein kinase domain-containing protein OS=Gossypium tomentosum OX=34277 GN=ES332_A11G306000v1 PE=4 SV=1\n-------------------------------------------------------------------------------------------------------------------------------------------------------------------------------------------------------------------------------------------------------------------------------------------------------------------------------------------------------------------------------------------------------------------------------------------------------------------------------------------------------------------------------------------------------------------------------------------------------GPFPEAVIRKYTEQLLLGLEYLHNNGIMHRDIKGANILVDNKGN--IKLADFGASKQVVE-LA--TVSGAKSMKGTPYWMAPEVILQTGHSFSADIWSVGCTVIE-MATGKPPWSQQYQEVAALFyvGTTKShPPIPEHLsTEAKDFLLKCLQKEPDLRPVSSVLLKHPFVTGES-------------------------------------------------------------------------------------------------------------------------------------\n>tr|T5BFU9|T5BFU9_AJEDE/1462-1644 [subseq from] STE/STE11/BCK1 protein kinase OS=Blastomyces dermatitidis ATCC 26199 OX=447095 GN=BDFG_08638 PE=4 SV=1\n----------------------------------------------------------------------------------------------------------------------------------------------------------------------------------------------------------------------------------------------------------------------------------------------------------------------------------------------------------------------------------------------------------------------------------------------------------------------------------------------------------------------------------------------------------------------------------------------------RKHGKFEESVVKSLTRQVLSGLAYLHDQGILHRDLKADNILLDLDG-TC-KISDFGISKKTD---NIYGNDVTNSMQGSVFWMAPEVVQSQGQgySAKVDIWSLGCVVLE-MFAGRRPWSKEEAIgaifKLGSLNQAppiPDDVSMEITPEALAFMYDCFTIDTFERPTAETLLFQHPFCKADPHYNFL-------------------------------------------------------------------------------------------------------------------------------\n>tr|A0A1Q8CJU4|A0A1Q8CJU4_9PSEU/103-261 [subseq from] Non-specific serine/threonine protein kinase OS=Actinophytocola xanthii OX=1912961 GN=BU204_26180 PE=4 SV=1\n---------------------------------------------------------------------------------------------------------------------------------------------------------------------------------------------------------------------------------------------------------------------------------------------------------------------------------------------------------------------------------------------------------------------------------------------------------------------------------------------------------------------------------------------------------------------------------------------------LLAERGTLSPLeVARLGAQAAAALAAAHAAGVVHRDVKPSNILVGDDQ--TVKITDFGVSR-VVEDA-SLT--ATGTFVGTPGYLAPEAARGKRVVFASDVYSFGATLYTAVEG-SSPAGTS-DNPMALLHRiaSGDIIPPKQAGPLTDILTRLLDPDPDRRPTMEQ------------------------------------------------------------------------------------------------------------------------------------------------\n>tr|A0A2T7LMG4|A0A2T7LMG4_9ACTN/108-268 [subseq from] Non-specific serine/threonine protein kinase OS=Streptomyces sp. CS014 OX=2162707 GN=DBP12_19505 PE=4 SV=1\n--------------------------------------------------------------------------------------------------------------------------------------------------------------------------------------------------------------------------------------------------------------------------------------------------------------------------------------------------------------------------------------------------------------------------------------------------------------------------------------------------------------------------------------------------------------------------------------------------EQVKRNGPMSPAALRrLTAGLAEALRDIHRAGVIHRDLKPSNVLLTDGG---PKVIDFGISR--PYDSD--LRTETGKLIGSPPYMAPEQFQRPREVgPSVDVFALGAVIVHAATG-RGPFDSDspYIVAYQVVHDQPDLGG---VPEeLAPLVARCLAKDPADRPTPDEVM----------------------------------------------------------------------------------------------------------------------------------------------\n>tr|A0A7J7H8I7|A0A7J7H8I7_CAMSI/111-270 [subseq from] Protein kinase domain-containing protein OS=Camellia sinensis OX=4442 GN=HYC85_014111 PE=3 SV=1\n--------------------------------------------------------------------------------------------------------------------------------------------------------------------------------------------------------------------------------------------------------------------------------------------------------------------------------------------------------------------------------------------------------------------------------------------------------------------------------------------------------------------------------------------------------------------------------------------------------------AAAIFHQLISAVNHCHRMGIAHRDIKPDNVFFDSRNKL--KLGDFGSAEWFCGERAAM-RGV----VGTPYYVAPEVLLGREYNEKVDVWSAGVILYVMLAGVPPFYGENVEETFEAVmrgNLRFPTRIFRSVsPEAKDLLRKMICKDVSRRFSAEQVLRHPWMING--------------------------------------------------------------------------------------------------------------------------------------\n>tr|A0A7K2LVK4|A0A7K2LVK4_9ACTN/136-270 [subseq from] Non-specific serine/threonine protein kinase (Fragment) OS=Streptomyces sp. SID5998 OX=2690316 GN=GTY23_09160 PE=4 SV=1\n----------------------------------------------------------------------------------------------------------------------------------------------------------------------------------------------------------------------------------------------------------------------------------------------------------------------------------------------------------------------------------------------------------------------------------------------------------------------------------------------------------------------------------------------------------------------------------------------------------------------SEGLVAVHEAGVVHRDLKPSNILLSPK---GPRIIDFGIAWATGA--STLTH--VGTAVGSPGFLAPEQVRGAAVTPATDVFSLGATLAYASTGD-SPFGHGSS-EVmlyRVVHEEPQ---LHGVPDALApLVRACLAKDPEERPST--------------------------------------------------------------------------------------------------------------------------------------------------\n>tr|A0A2G7AKY4|A0A2G7AKY4_9ACTN/120-261 [subseq from] Non-specific serine/threonine protein kinase OS=Streptomyces sp. 94 OX=2035218 GN=CLW11_04776 PE=4 SV=1\n-------------------------------------------------------------------------------------------------------------------------------------------------------------------------------------------------------------------------------------------------------------------------------------------------------------------------------------------------------------------------------------------------------------------------------------------------------------------------------------------------------------------------------------------------------------------------------------------------------------------AGLAEALTAVHALGLVHRDVKPSNVLLTLDGPL---LIDFGIARAT-DGTASLT--STGVSVGSPGYMSPEQILGKGVTGAADVFSLGAVLVYAATGESPFPGDSSAAlLYKVVHEEPRLGSLDG--ELRELVAACLAKDPAVRPTPGEV-----------------------------------------------------------------------------------------------------------------------------------------------\n>tr|A0A397J7G6|A0A397J7G6_9GLOM/131-232 [subseq from] Uncharacterized protein OS=Diversispora epigaea OX=1348612 GN=Glove_86g158 PE=4 SV=1\n----------------------------------------------------------------------------------------------------------------------------------------------------------------------------------------------------------------------------------------------------------------------------------------------------------------------------------------------------------------------------------------------------------------------------------------------------------------------------------------------------------------------------------------------------------------------------------------------------------------SMAKDIARGLSHIHQKNIVHRDLHSKNILVQEGKLL---ISDLGLSKQLDSK------SNFSIEGGVIAYTDPLYLRNAKtykRNKASDIYSLGVLLW-ELSSGRPPFYNCS------------------------------------------------------------------------------------------------------------------------------------------------------------------------------------------\n>tr|A0A7X0NQ11|A0A7X0NQ11_9ACTN/115-259 [subseq from] Non-specific serine/threonine protein kinase OS=Nonomuraea rubra OX=46180 GN=HD593_002255 PE=4 SV=1\n-------------------------------------------------------------------------------------------------------------------------------------------------------------------------------------------------------------------------------------------------------------------------------------------------------------------------------------------------------------------------------------------------------------------------------------------------------------------------------------------------------------------------------------------------------------------------------------------------------------------VSVATALTAIHAAGVVHRDLKPSNVLL---SPVGPRVIDFGIARAL--DTLGGV-TGTGEIVGTPRYMAPEVLRGDPVSPACDVFSWGCLVAFAAS-GRAPFGgDTLPAIVyQVLNNEPNLDAVE--PGLRELVAAALRKDPATRPTAQQLLDH--------------------------------------------------------------------------------------------------------------------------------------------\n>tr|A0A0N0YI81|A0A0N0YI81_9ACTN/130-276 [subseq from] Non-specific serine/threonine protein kinase OS=Streptomyces sp. NRRL S-4 OX=1519471 GN=ADK82_12245 PE=4 SV=1\n-------------------------------------------------------------------------------------------------------------------------------------------------------------------------------------------------------------------------------------------------------------------------------------------------------------------------------------------------------------------------------------------------------------------------------------------------------------------------------------------------------------------------------------------------------------------------------------------------------------------AGLAGALQDIHRAGLIHRDLKPSNVLMTIDG---PRVIDFGIARALDTVAdGGLTR--TGAMIGSPGFMSPEQVRGERVTTACDVFCLGAVLAYASTG-RLPFGaaDSGIHALMFRIAQEDPDLTGVPLDLIELIRDCLAKDPAARPSTDTVL----------------------------------------------------------------------------------------------------------------------------------------------\n>tr|M3YXZ5|M3YXZ5_MUSPF/692-866 [subseq from] Receptor protein-tyrosine kinase OS=Mustela putorius furo OX=9669 GN=EPHA2 PE=4 SV=1\n-----------------------------------------------------------------------------------------------------------------------------------------------------------------------------------------------------------------------------------------------------------------------------------------------------------------------------------------------------------------------------------------------------------------------------------------------------------------------------------------------------------------------------------------------------------------------------------------EYMENGALDKFLREkDGEFSVLqLVGMLRGIAAGMKYLANMNYVHRDLAARNILV--NSNLVCKVSDFGLSRVLEDDPEATYT--TSGGKIPIRWTAPEAISYRKFTSASDVWSYGIVMWEVMTYGERPYWELSNHEVmKAINDGFRLPTPMDCPSAIYQLmMQCWQQERARRPKFADI-----------------------------------------------------------------------------------------------------------------------------------------------\n>tr|A0A3P9I9W8|A0A3P9I9W8_ORYLA/100-235 [subseq from] Uncharacterized protein OS=Oryzias latipes OX=8090 PE=4 SV=1\n------------------------------------------------------------------------------------------------------------------------------------------------------------------------------------------------------------------------------------------------------------------------------------------------------------------------------------------------------------------------------------------------------------------------------------------------------------------------------------------------------------------------------------------------------------------------------------------YMENGSlDAFLRKNDGRFTVIqLVGILRGIASGMKYLSDMSYVHRDLAARNILV--NSNLVCKVSDFGMSRVLEDDPEAAY--TTRGGKIPIRWTAPEAIAYRKFTSASDVWSYGIVMWEVMSYGERPYWDMSNQDVIKA-----------------------------------------------------------------------------------------------------------------------------------------------------------------------------------\n>tr|A0A6A4SK28|A0A6A4SK28_SCOMX/263-439 [subseq from] Mitogen-activated protein kinase kinase kinase 12 OS=Scophthalmus maximus OX=52904 GN=F2P81_012251 PE=3 SV=1\n--------------------------------------------------------------------------------------------------------------------------------------------------------------------------------------------------------------------------------------------------------------------------------------------------------------------------------------------------------------------------------------------------------------------------------------------------------------------------------------------------------------------------------------------------------------------------------------------------------------LMDWAMGVAGGMNYLHLHKIIHRDLKSPNILITYDDSV--KISDFGTSKELS-DKS--TKMS---FAGTVAWMAPEVIRNEPVSEKVDIWSFGVVLWEMLTG-EVPYKDVDSSAIiwGVGNNSLQLPVPDSCPDSFKLLlRQCWNCKPRNRPSFRQTLLHLDIASADI-LSTPQETYFQSQVEWRDE-----------------------------------------------------------------------------------------------------------------\n>tr|A0A4W5LX55|A0A4W5LX55_9TELE/116-273 [subseq from] Calcium/calmodulin-dependent protein kinase OS=Hucho hucho OX=62062 GN=CAMK2A PE=3 SV=1\n------------------------------------------------------------------------------------------------------------------------------------------------------------------------------------------------------------------------------------------------------------------------------------------------------------------------------------------------------------------------------------------------------------------------------------------------------------------------------------------------------------------------------------------------------------------------------------------------------------------IQQILEAVLHCHQMAVVHRDLKPENLLLAsKSKGAAVKLADFGLAIEVEGEQQAWF----GF-AGTPGYLSPEVLRKDPYGKAVDLWACGVILYILLVGY-PPFWDEdQHRLYQqIKAGAYDFPSPEwdtVTPEAKDLINKMLTINPAKRITASEVLKHPWISH---------------------------------------------------------------------------------------------------------------------------------------\n>tr|G1QU55|G1QU55_NOMLE/55-221 [subseq from] Calcium/calmodulin-dependent protein kinase OS=Nomascus leucogenys OX=61853 GN=CAMK2B PE=3 SV=3\n---------------------------------------------------------------------------------------------------------------------------------------------------------------------------------------------------------------------------------------------------------------------------------------------------------------------------------------------------------------------------------------------------------------------------------------------------------------------------------------------------------------------------------------------------------------------------------------------------------------LHCIQQILEAVLHCHQMGVVHRDLKPENLLLAsKCKGAAVKLADFGLAIEVQGDQQAWF----GF-AGTPGYLSPEVLRKEAYGKPVDIWACGVILYILLVG-YPPFWDEDQHKLyqQIKAGAYDFPSPEwdtVTPEAKNLINQMLTINPAKRITAHEALKHPWVCQRSTVAS---------------------------------------------------------------------------------------------------------------------------------\n>sp|O08680|EPHA3_RAT/724-876 [subseq from] Ephrin type-A receptor 3 OS=Rattus norvegicus OX=10116 GN=Epha3 PE=2 SV=1\n--------------------------------------------------------------------------------------------------------------------------------------------------------------------------------------------------------------------------------------------------------------------------------------------------------------------------------------------------------------------------------------------------------------------------------------------------------------------------------------------------------------------------------------------------------------------------------------------------------------LVGMLRGIASGMKYLSDMGYVHRDLAARNILI--NSNLVCKVSDFGLSRVLEDDPEAAY--TTRGGKIPVRWTSPEATAYRKFTSASDVWSYGIVLWEVMSYGERPYWEMSNQDVIkAVDEGYRLPLPMDCPAALYqLMLDCWQKDRNNRPKFEQIV----------------------------------------------------------------------------------------------------------------------------------------------\n>tr|A0A1S3F3S9|A0A1S3F3S9_DIPOR/579-767 [subseq from] 2-5A-dependent ribonuclease isoform X1 OS=Dipodomys ordii OX=10020 GN=Rnasel PE=4 SV=1\n-----------------------------------------------------------------------------------------------------------------------------------------------------------------------------------------------------------------------------------------------------------------------------------------------------------------------------------------------------------------------------------------------------------------------------------------------------------------------------------------------------------------------------------------------------------------------------------------------------------------------------------------------------------------------------------------------------DLEALGRLVLYVVKKGEIPFET-----LKGKNNE-EVVQLSPDKETEDLIRHLFYPGENMTDCVGDLLGHPFFWTWENRYRTLRNVGNISDIKTRKCTSEIYRLLHSDPSVSYSfDKWTSKIDKHVMEKMNKFYAKKngnvyQDIVGDLLKCIRNLGEHIDEeQNRKIKETIGD---PF-CYFQKKFPDLVIYVYNKLK------------------\n>tr|A0A6M2FBG8|A0A6M2FBG8_9ROSI/148-303 [subseq from] Uncharacterized protein OS=Populus davidiana OX=266767 PE=4 SV=1\n-----------------------------------------------------------------------------------------------------------------------------------------------------------------------------------------------------------------------------------------------------------------------------------------------------------------------------------------------------------------------------------------------------------------------------------------------------------------------------------------------------------------------------------------------------------------------------------------------------------------VVRQVAEGLGALHRANIVHRDLKPENCLFLnENDDSTLKIMDFGLSS-----VEEFTDPVVGL-FGSIDYVSPEALSQGIISSKTDMWSLGVILYILLSGY-PPFiAqSNKQKQQVILAGDFTFYekTWKNiTSSAKQLITDLLQVDPERRPSAQDVLNHPWV-----------------------------------------------------------------------------------------------------------------------------------------\n>tr|A0A0V0QK13|A0A0V0QK13_PSEPJ/73-242 [subseq from] Protein kinase-like domain OS=Pseudocohnilembus persalinus OX=266149 GN=PPERSA_10059 PE=3 SV=1\n---------------------------------------------------------------------------------------------------------------------------------------------------------------------------------------------------------------------------------------------------------------------------------------------------------------------------------------------------------------------------------------------------------------------------------------------------------------------------------------------------------------------------------------------------------------------------------------------------------------AIFIKQVLLGLEYLHKQGIVHRDIKGANILTTKNGI--IKLTDFGVATTLSDDNKSFTNHY----KGTPYWMAPEAIEMQGQlSTSCDIWSVGCTVIELLTGN-PPYHDllQYPALLRMVEDEHPP-LPEGVSEdCVDFLLQCFERDPAQRIDASQLLKHPWIYVKDKEVTEIINSPD--------------------------------------------------------------------------------------------------------------------------\n>tr|A0A669DZQ4|A0A669DZQ4_ORENI/117-273 [subseq from] Calcium/calmodulin-dependent protein kinase OS=Oreochromis niloticus OX=8128 PE=3 SV=1\n-------------------------------------------------------------------------------------------------------------------------------------------------------------------------------------------------------------------------------------------------------------------------------------------------------------------------------------------------------------------------------------------------------------------------------------------------------------------------------------------------------------------------------------------------------------------------------------------------------------------QQILEAVLHCHQMGVVHRDLKPENLLLAsKSKGAAVKLADFGLAIEVEGDQQAWF----GF-AGTPGYLSPEVLRKDPYGKAVDLWACGVILYILLVGY-PPFWDEdQHRLYQqIKAGAYDFPSPEwdtVTPEAKDLINKMLTINPAKRITAAEALKHPWISH---------------------------------------------------------------------------------------------------------------------------------------\n>tr|Q9PVV1|Q9PVV1_LETRI/67-201 [subseq from] EphC (Fragment) OS=Lethenteron reissneri OX=7753 PE=2 SV=1\n-----------------------------------------------------------------------------------------------------------------------------------------------------------------------------------------------------------------------------------------------------------------------------------------------------------------------------------------------------------------------------------------------------------------------------------------------------------------------------------------------------------------------------------------------------------------------------------------EYMENGSLDGFLRSNdGQFSmGQLVGMLRGIAAGMKYLSDMNYIHRDLAARNVLV--NSKLVCKVSDFGLSRGLEDDPQAVYT--THGGKIPIRWTAPEAIAFRKFTSASDVWSFGVLMWEVMSYGERPYWDMNNQDVI-------------------------------------------------------------------------------------------------------------------------------------------------------------------------------------\n>tr|A0A397JH41|A0A397JH41_9GLOM/150-302 [subseq from] Protein kinase domain-containing protein OS=Diversispora epigaea OX=1348612 GN=Glove_50g41 PE=3 SV=1\n------------------------------------------------------------------------------------------------------------------------------------------------------------------------------------------------------------------------------------------------------------------------------------------------------------------------------------------------------------------------------------------------------------------------------------------------------------------------------------------------------------------------------------------------------------------------------------------------------------------MLQLLDAVDYMHNKNILHRDLKLENIFISEDMD--LKVGDFGLSVELESTG--QRFNY---TCGTVNYMAPEVLNTKiGHSFEADIWSLGVIMF-MMIFGESPFGvgDCSEVINQILNIGYDFPDNAGVsNEAMDLIYQILNPEYDARLTIPEIRHHPFFN----------------------------------------------------------------------------------------------------------------------------------------\n>tr|A0A397T8P1|A0A397T8P1_9GLOM/129-284 [subseq from] Aurora kinase OS=Glomus cerebriforme OX=658196 GN=C1645_764416 PE=3 SV=1\n---------------------------------------------------------------------------------------------------------------------------------------------------------------------------------------------------------------------------------------------------------------------------------------------------------------------------------------------------------------------------------------------------------------------------------------------------------------------------------------------------------------------------------------------------------------------------------------------------------------ARMILQVLNGVDHMHQLNIVHRDIKPDNLLLFDKG--LVKICDFGHCGILPKDKKKL----KGAGVGTLVYRSPELVLGLPHNEKTDIWSIGVLTYMLLT-NESPFEDDNEFEVTnrILKADYTL-LADSVsIEAKQFIYSCLQVNPMHRPSTQDLLNHPWILN---------------------------------------------------------------------------------------------------------------------------------------\n>tr|A0A4P6D619|A0A4P6D619_RHOPR/102-257 [subseq from] Putative serine/threonine protein kinase OS=Rhodnius prolixus OX=13249 PE=4 SV=1\n--------------------------------------------------------------------------------------------------------------------------------------------------------------------------------------------------------------------------------------------------------------------------------------------------------------------------------------------------------------------------------------------------------------------------------------------------------------------------------------------------------------------------------------------------------------------------------------------------------------AVKIICDLISALYYLHSNRVIHRDLKPQNVLLSEDG--VAKLCDFGFARSMSTGTHVLTSI-----KGTPLYMAPELMEESPYDHNVDLWSLGCIAYEMLVG-SPPFNTTSLLHlISLIRN-ESIKWPENISQnCQSLLKGLLNKDPTQRLSWPHLLEHPFVKGS--------------------------------------------------------------------------------------------------------------------------------------\n>tr|A0A538PPW1|A0A538PPW1_9DELT/153-260 [subseq from] Non-specific serine/threonine protein kinase OS=Deltaproteobacteria bacterium OX=2026735 GN=E6J90_48345 PE=4 SV=1\n--------------------------------------------------------------------------------------------------------------------------------------------------------------------------------------------------------------------------------------------------------------------------------------------------------------------------------------------------------------------------------------------------------------------------------------------------------------------------------------------------------------------------------------------------------------------------------------------------------------VIALSRAICKGLVYAHAAGIVHRDLKPENILVSTGpEGLVPRIVDFGLALSVDQSDTRL--TESGMTMGTPAFAAPEQLSGKAIDHRADLYALGMTMFEMLTGGMAPFEG--------------------------------------------------------------------------------------------------------------------------------------------------------------------------------------------\n>tr|A0A667X993|A0A667X993_9TELE/647-805 [subseq from] Receptor protein-tyrosine kinase OS=Myripristis murdjan OX=586833 GN=LOC115371439 PE=4 SV=1\n--------------------------------------------------------------------------------------------------------------------------------------------------------------------------------------------------------------------------------------------------------------------------------------------------------------------------------------------------------------------------------------------------------------------------------------------------------------------------------------------------------------------------------------------------------------------------------------------------------SQFTPIqLVGMLRGIASGMKYLAEMSYVHRDLAARNILI--NSNLVCKVSDFGLSRFLQENSSDPTYTSSLGGKIPIRWTAPEAIAFRKFTSASDVWSYGIVMWEVMSFGERPYWDMSNQDViNAIEQDYRLPPPPDCPTHLHqLMLDCWQKERSARPRFS-------------------------------------------------------------------------------------------------------------------------------------------------\n>tr|A0A2D3UTI2|A0A2D3UTI2_9PEZI/767-881 [subseq from] Related to NRC-1 MAPKK kinase OS=Ramularia collo-cygni OX=112498 GN=RCC_06670 PE=3 SV=1\n----------------------------------------------------------------------------------------------------------------------------------------------------------------------------------------------------------------------------------------------------------------------------------------------------------------------------------------------------------------------------------------------------------------------------------------------------------------------------------------------------------------------------------------------------------------------------------------------------------PEGLIANFVRQILQGLNYLHSKDIIHRDIKGANILVDNKG--TVKISDFGISKRVEASTLLnpgphLKRGGPRVSlQGSVFWMAPEVVRQTAYTKKADIWSLGCLIVEMFTG-SHPHP---------------------------------------------------------------------------------------------------------------------------------------------------------------------------------------------\n>tr|A0A6P8LRI4|A0A6P8LRI4_9HYME/247-436 [subseq from] ovarian-specific serine/threonine-protein kinase Lok-like OS=Bombus bifarius OX=103933 GN=LOC117206025 PE=4 SV=1\n------------------------------------------------------------------------------------------------------------------------------------------------------------------------------------------------------------------------------------------------------------------------------------------------------------------------------------------------------------------------------------------------------------------------------------------------------------------------------------------------------------------------------------------------------------------------------------------LMEGGELFERIRSRGRLSEKHAKLIfYQVVLAVSYLHDCGITHRDLKPENILLASNSDVtLAKVSDFGLSKLVDAQTMMKTF------CGTPMYVAPEILSTigrGSYTNQVDVWSLGVILYACLSGS-VPFN-CYDKNMSLQ-DQIKCgrygFPPskfgHVTNKAIDLIKSMMTVNPRKRITIKQVLLHPWLQDRELR-----------------------------------------------------------------------------------------------------------------------------------\n>tr|A0A6A5AQA1|A0A6A5AQA1_9STRA/24-246 [subseq from] Protein kinase domain-containing protein OS=Aphanomyces astaci OX=112090 GN=AaE_003993 PE=4 SV=1\n--------------------------------------------------------------------------------------------------------------------------------------------------------------------------------------------------------------------------------------------------------------------------------------------------------------------------------------------------------------------------------------------------------------------------------------------------------------------------------------------------------------------------------KVSHDRIVKLSFSFQDRNYLYMVMELCRGgELLDvIVYVPTSPppPSSCRPMSTTHTCSKAQKEQAARGVT---NKACSFDVTQFFIAEVIEALEYLHEMGIIHRDIKPENILL--NEAGHLKITDFGTAKD---ETEEGARQNTFCG--TAEFVSPEVLRDHEASRGCDLWAVGCMIYQMLVGRPAFRAENeYLTFQQILNHPaEDFSYPEGFPEVAQdLCSRLLLQDPKAR-----------------------------------------------------------------------------------------------------------------------------------------------------\n>tr|A0A7S4KP39|A0A7S4KP39_9EUKA/136-243 [subseq from] Hypothetical protein (Fragment) OS=Paramoeba aestuarina OX=180227 GN=NAES01612_LOCUS9268 PE=4 SV=1\n------------------------------------------------------------------------------------------------------------------------------------------------------------------------------------------------------------------------------------------------------------------------------------------------------------------------------------------------------------------------------------------------------------------------------------------------------------------------------------------------------------------------------------------------------------------------------------------------------EAGCFSEVLCaHVMFQSLTGLAFLHEHGILHRDIKPDNLLVDIDGT--IKLVDFGIAAELTEERA--YRNSS---VGTPWYTAPEVIRGEDYSHGCDIWSLGCTLVELLTG-KPPF----------------------------------------------------------------------------------------------------------------------------------------------------------------------------------------------\n>tr|A0A2M8BUA8|A0A2M8BUA8_9DELT/104-228 [subseq from] Non-specific serine/threonine protein kinase OS=Deltaproteobacteria bacterium CG_4_9_14_3_um_filter_63_12 OX=1973967 GN=CO108_04105 PE=4 SV=1\n--------------------------------------------------------------------------------------------------------------------------------------------------------------------------------------------------------------------------------------------------------------------------------------------------------------------------------------------------------------------------------------------------------------------------------------------------------------------------------------------------------------------------------------------------------------------------------------------------ELLRRNGPVSPAVCKrIIAQVLDALSEAHGMGIIHRDLKPQNIMLTGPSRrPNAKVLDFGIAditdEHRESDYTPLTQ--KGMIPGTPSYMAPEQIRCGTSTPASDLYSLGLIMLECLTGKRAVTGQ--------------------------------------------------------------------------------------------------------------------------------------------------------------------------------------------\n>tr|A0A1B6E1A3|A0A1B6E1A3_9HEMI/133-321 [subseq from] Protein kinase domain-containing protein OS=Clastoptera arizonana OX=38151 GN=g.8774 PE=4 SV=1\n------------------------------------------------------------------------------------------------------------------------------------------------------------------------------------------------------------------------------------------------------------------------------------------------------------------------------------------------------------------------------------------------------------------------------------------------------------------------------------------------------------------------------------------------------------------------------------------------------QDGLPELQTVQIMRHILQALQFLHNRNIAHLDLKPQNMLLsTEDPETDIKLCDFGISRVIQNDVEV--REI--L--GTPDYVAPEILNYEPISLATDMWSVGVLAYVLLSGYSPFAGDNKQQTYcNI--SQCNLSfpeeLFDGVSQvARHFIQSTLRTDPSLRLTVQQCLEHPW-LNSETPLSMAIKTSDPENTQLHE------------------------------------------------------------------------------------------------------------------\n>tr|A0A418IPD6|A0A418IPD6_STAXY/109-211 [subseq from] Non-specific serine/threonine protein kinase OS=Staphylococcus xylosus OX=1288 GN=pknB PE=4 SV=1\n-------------------------------------------------------------------------------------------------------------------------------------------------------------------------------------------------------------------------------------------------------------------------------------------------------------------------------------------------------------------------------------------------------------------------------------------------------------------------------------------------------------------------------------------------------------------------------------------------------------TILNFINQIINGIKHAHDTKIVHRDIKPQNILVDKNQTL--KILDFGIAKALSETTM--TETNHVL--GTVQYLSPEQARGDITDNGTDIYSMGVVLYEML-IGKPPFSG--------------------------------------------------------------------------------------------------------------------------------------------------------------------------------------------\n>tr|A0A668UHK2|A0A668UHK2_OREAU/117-273 [subseq from] Calcium/calmodulin-dependent protein kinase OS=Oreochromis aureus OX=47969 PE=3 SV=1\n-------------------------------------------------------------------------------------------------------------------------------------------------------------------------------------------------------------------------------------------------------------------------------------------------------------------------------------------------------------------------------------------------------------------------------------------------------------------------------------------------------------------------------------------------------------------------------------------------------------------QQILEAVLHCHQMGVVHRDLKPENLLLAsKSKGAAVKLADFGLAIEVEGDQQAWF----GF-AGTPGYLSPEVLRKDPYGKAVDLWACGVILYILLVGY-PPFWDEdQHRLYQqIKAGAYDFPSPEwdtVTPEAKDLINKMLTINPAKRITAAEALKHPWISH---------------------------------------------------------------------------------------------------------------------------------------\n>tr|A0A6J1U158|A0A6J1U158_9SAUR/713-837 [subseq from] Receptor protein-tyrosine kinase OS=Notechis scutatus OX=8663 GN=EPHA7 PE=4 SV=1\n--------------------------------------------------------------------------------------------------------------------------------------------------------------------------------------------------------------------------------------------------------------------------------------------------------------------------------------------------------------------------------------------------------------------------------------------------------------------------------------------------------------------------------------------------------------------------------------------------FLRKHDGQFTVIqLVGMLRGIAAGMRYLADMGYVHRDLAARNILV--NSNLVCKVSDFGLSRVIEDDPEAVY-TTTG-GKIPVRWTGPEAIQYRKFTSASDVWSYGIVMWEVMSYGERPYWDMSNQDVI-------------------------------------------------------------------------------------------------------------------------------------------------------------------------------------\n>tr|A0A672YRE1|A0A672YRE1_9TELE/633-811 [subseq from] Receptor protein-tyrosine kinase OS=Sphaeramia orbicularis OX=375764 PE=4 SV=1\n---------------------------------------------------------------------------------------------------------------------------------------------------------------------------------------------------------------------------------------------------------------------------------------------------------------------------------------------------------------------------------------------------------------------------------------------------------------------------------------------------------------------------------------------------------------------------------------VTEYMENGALDRYLRdHDGEfSSFQLVGMLRGIAAGMKYLSDMSYVHRDLAARNILV--NNTLECKVSDFGLSRVLEDDPEGTY-T-TSGGKIPIRWTAPEAIAYRKFTSASDVWSFGIVMWEVMAFGERPYWDMSNHEVmKAINEAFRLPAPMDCPSAVYqLMLQCWLQDRSKRPRFGDIVS---------------------------------------------------------------------------------------------------------------------------------------------\n>tr|A0A6P9B129|A0A6P9B129_PANGU/713-837 [subseq from] Receptor protein-tyrosine kinase OS=Pantherophis guttatus OX=94885 GN=EPHA7 PE=4 SV=1\n--------------------------------------------------------------------------------------------------------------------------------------------------------------------------------------------------------------------------------------------------------------------------------------------------------------------------------------------------------------------------------------------------------------------------------------------------------------------------------------------------------------------------------------------------------------------------------------------------FLRKHDGQFTVIqLVGMLRGIAAGMRYLADMGYVHRDLAARNILV--NSNLVCKVSDFGLSRVIEDDPEAVY-TTTG-GKIPVRWTGPEAIQYRKFTSASDVWSYGIVMWEVMSYGERPYWDMSNQDVI-------------------------------------------------------------------------------------------------------------------------------------------------------------------------------------\n>tr|A0A7S1KFS6|A0A7S1KFS6_9ALVE/123-231 [subseq from] Hypothetical protein (Fragment) OS=Vitrella brassicaformis OX=1169539 GN=VBRA1451_LOCUS27684 PE=3 SV=1\n-----------------------------------------------------------------------------------------------------------------------------------------------------------------------------------------------------------------------------------------------------------------------------------------------------------------------------------------------------------------------------------------------------------------------------------------------------------------------------------------------------------------------------------------------------------------------------------------------------KNGPLPSDVRDRFAKQICEGLQYLHDQGIVHRDLKPENILLSE--GLTLKISDFGMIRGAQRKTT-L----T-FVGGTANYMPPEGFDTdlDKLTVKADIWALGGILGE-IHGGRPPF----------------------------------------------------------------------------------------------------------------------------------------------------------------------------------------------\n>tr|H3D5R6|H3D5R6_TETNG/368-546 [subseq from] Eukaryotic translation initiation factor 2-alpha kinase 1 OS=Tetraodon nigroviridis OX=99883 PE=4 SV=1\n------------------------------------------------------------------------------------------------------------------------------------------------------------------------------------------------------------------------------------------------------------------------------------------------------------------------------------------------------------------------------------------------------------------------------------------------------------------------------------------------------------------------------------------------------------------------------------------------------------EQTLKLLKQIVEGVEYFHSRGIMHRDLKPRNIFL-HGQDCYVRIGDFGLAcKDILMEgqnntTSSSSASSHTTGVGTFVYASPEQLKGSRYDSKSDMYSIGVLALELF----QPFGTEMERACTLesLRDGKipDSF-SQRWPVLTKYIVKLTNQDPSVRPTASQLLQSELFCNKDIVIHGLQKR----------------------------------------------------------------------------------------------------------------------------\n>tr|A0A1Q8CYF8|A0A1Q8CYF8_9PSEU/117-266 [subseq from] Non-specific serine/threonine protein kinase OS=Actinophytocola xanthii OX=1912961 GN=BU204_00195 PE=4 SV=1\n-----------------------------------------------------------------------------------------------------------------------------------------------------------------------------------------------------------------------------------------------------------------------------------------------------------------------------------------------------------------------------------------------------------------------------------------------------------------------------------------------------------------------------------------------------------------------------------------------------------------ILTQVASALDAAHARGVLHRDVKPANVLL--DSSGTAYLADFGIARSLAADVTRLTE--TGDYIGTLDYMAPERLVRSDVDAASDVYSLACVLFQCLTGRvPFPAQDSASKLAAQLNDPPPApsLFDRAIPPAMDLVVGTgMDKDPRRRyPSAG-------------------------------------------------------------------------------------------------------------------------------------------------\n>tr|A0A5C2SP76|A0A5C2SP76_9APHY/318-468 [subseq from] Pkinase-domain-containing protein OS=Lentinus tigrinus ALCF2SS1-6 OX=1328759 GN=L227DRAFT_606940 PE=4 SV=1\n--------------------------------------------------------------------------------------------------------------------------------------------------------------------------------------------------------------------------------------------------------------------------------------------------------------------------------------------------------------------------------------------------------------------------------------------------------------------------------------------------------------------------------------------------------------------------------------------------------------------ELLCALEHLHGFNVVYRDLKPENILLDYTGHI--ALCDFGLCKLNMSETE---K--TNTFCGTPEYIAPELLMNQGYTKTVDWWTLGVLLYEMMTG-LPPF---YDEDVNVMYQRilADpLLFPQDMPhDAMTLITGLLQRDPSKRlgsNGAEEIKRHPFFS----------------------------------------------------------------------------------------------------------------------------------------\n>tr|A0A5C2TRS4|A0A5C2TRS4_9APHY/318-468 [subseq from] Pkinase-domain-containing protein OS=Lentinus tigrinus ALCF2SS1-7 OX=1328758 GN=L226DRAFT_455919 PE=4 SV=1\n--------------------------------------------------------------------------------------------------------------------------------------------------------------------------------------------------------------------------------------------------------------------------------------------------------------------------------------------------------------------------------------------------------------------------------------------------------------------------------------------------------------------------------------------------------------------------------------------------------------------ELLCALEHLHGFNVVYRDLKPENILLDYTGHI--ALCDFGLCKLNMSETE---K--TNTFCGTPEYIAPELLMNQGYTKTVDWWTLGVLLYEMMTG-LPPF---YDEDVNVMYQRilADpLLFPQDMPhDAMTLITGLLQRDPSKRlgsNGAEEIKRHPFFS----------------------------------------------------------------------------------------------------------------------------------------\n>tr|A0A4Y9KND9|A0A4Y9KND9_STASA/109-211 [subseq from] Non-specific serine/threonine protein kinase OS=Staphylococcus saprophyticus OX=29385 GN=pknB PE=4 SV=1\n-------------------------------------------------------------------------------------------------------------------------------------------------------------------------------------------------------------------------------------------------------------------------------------------------------------------------------------------------------------------------------------------------------------------------------------------------------------------------------------------------------------------------------------------------------------------------------------------------------------TILNFINQIINGIKHAHDTKIVHRDIKPQNILVDKNQTL--KILDFGIAKALSETTM--TETNHVL--GTVQYLSPEQARGDITDNGTDIYSMGVVLYEML-IGKPPFSG--------------------------------------------------------------------------------------------------------------------------------------------------------------------------------------------\n>tr|A0A1H0JXA8|A0A1H0JXA8_9ACTN/108-268 [subseq from] Non-specific serine/threonine protein kinase OS=Streptomyces sp. cf386 OX=1761904 GN=SAMN04487981_1118 PE=4 SV=1\n--------------------------------------------------------------------------------------------------------------------------------------------------------------------------------------------------------------------------------------------------------------------------------------------------------------------------------------------------------------------------------------------------------------------------------------------------------------------------------------------------------------------------------------------------------------------------------------------------EHVKRNGPMEPAQLrRLMAGLAEALRDIHRVGVVHRDLKPSNVLLAEDG---PKVIDFGISR--PKDSEL--RTETGKLIGTPPFMAPEQFRRPREVgPAADIFALGSVMVHASTG-RGPFDSDspYVVAYQVVHDEPDLTGV---PENLaPFVLRCLAKEPEDRPTPDELM----------------------------------------------------------------------------------------------------------------------------------------------\n>tr|A0A6P8HU38|A0A6P8HU38_ACTTE/535-695 [subseq from] mitogen-activated protein kinase kinase kinase 2-like isoform X4 OS=Actinia tenebrosa OX=6105 GN=LOC116292986 PE=4 SV=1\n---------------------------------------------------------------------------------------------------------------------------------------------------------------------------------------------------------------------------------------------------------------------------------------------------------------------------------------------------------------------------------------------------------------------------------------------------------------------------------------------------------------------------------------------------------------------------------------------------------------RRYTRQILEGVCYLHSNRIVHRDIKGANILRDLHG--NVKLADFGASKRLQTI-----RSKTGFRSvhGTPYWMAPEVINGEGYGRKADVWSIGCTVVEMLT-TKPPWAEFEPMaalfKIATQNTEPDLP-PESSQDAVEFVRNIFTKDSKSRPSADDLFHFSFVFNSSV------------------------------------------------------------------------------------------------------------------------------------\n>tr|A0A671UM84|A0A671UM84_SPAAU/659-841 [subseq from] Receptor protein-tyrosine kinase OS=Sparus aurata OX=8175 GN=LOC115585339 PE=4 SV=1\n-----------------------------------------------------------------------------------------------------------------------------------------------------------------------------------------------------------------------------------------------------------------------------------------------------------------------------------------------------------------------------------------------------------------------------------------------------------------------------------------------------------------------------------------------------------------------------------HAMIVTEYMENGALDRYLRDhDGEfASFQLVGMLRGIAAGMKYLSDMSYVHRDLAARNILV--NNTLECKVSDFGLSRVLEDDPEGTY-T-TSGGKIPIRWTAPEAIAYRKFTSASDVWSFGIVMWEVMAFGERPYWDMSNHEVmKAINEAFRLPAPMDCPSAVYqLMLQCWLQDRSKRPRFGDIVS---------------------------------------------------------------------------------------------------------------------------------------------\n>tr|I3KD84|I3KD84_ORENI/127-313 [subseq from] Protein kinase domain-containing protein OS=Oreochromis niloticus OX=8128 GN=LOC100707995 PE=4 SV=2\n-----------------------------------------------------------------------------------------------------------------------------------------------------------------------------------------------------------------------------------------------------------------------------------------------------------------------------------------------------------------------------------------------------------------------------------------------------------------------------------------------------------------------------------------------------------------------------------HEGQLHALTEyiNGGNLEqLLDSNKHLSwPTRVKLACDIASGLAYLHSKGIFHRDLTSKNCLIKSDDGMyTAVVGDFGLAEKIPTNLAEGEKLSV---VGSPFWMAPEVLRDEPYNEKADVFSYGIILCEIIAR-IQADPDFLPRTENFGLDYHTFqHMVgDCPPDFLQLAFNCCNMDPKLRPSFSDLVRH--------------------------------------------------------------------------------------------------------------------------------------------\n>tr|A0A5D2NA36|A0A5D2NA36_GOSTO/123-291 [subseq from] Protein kinase domain-containing protein OS=Gossypium tomentosum OX=34277 GN=ES332_A11G115400v1 PE=4 SV=1\n----------------------------------------------------------------------------------------------------------------------------------------------------------------------------------------------------------------------------------------------------------------------------------------------------------------------------------------------------------------------------------------------------------------------------------------------------------------------------------------------------------------------------------------------------------------------------------------------------------------HLMRQLAAGLQVLQKEHLIHRDLKPQNLLLTKGSTPQLKIGDFGFARSLTPENLADT------LCGSPLYMAPEIIQNKKYDAKADLWSVGAILFQLVT-GKPPFDGNNQLQLfqNILRSTELQFpegaLEELHPDCVNLCRNLLRHDAVERLTFREFFDHKFLGERSKKVGLELD-----------------------------------------------------------------------------------------------------------------------------\n>tr|A0A2U9BFR1|A0A2U9BFR1_SCOMX/263-439 [subseq from] Mitogen-activated protein kinase kinase kinase 12 OS=Scophthalmus maximus OX=52904 GN=SMAX5B_005196 PE=3 SV=1\n--------------------------------------------------------------------------------------------------------------------------------------------------------------------------------------------------------------------------------------------------------------------------------------------------------------------------------------------------------------------------------------------------------------------------------------------------------------------------------------------------------------------------------------------------------------------------------------------------------------LMDWAMGVAGGMNYLHLHKIIHRDLKSPNILITYDDSV--KISDFGTSKELS-DKS--TKMS---FAGTVAWMAPEVIRNEPVSEKVDIWSFGVVLWEMLTG-EVPYKDVDSSAIiwGVGNNSLQLPVPDSCPDSFKLLlRQCWNCKPRNRPSFRQTLLHLDIASADI-LSTPQETYFQSQVEWRDE-----------------------------------------------------------------------------------------------------------------\n>tr|A0A7K5QAP8|A0A7K5QAP8_9PASE/114-265 [subseq from] HUNK kinase (Fragment) OS=Prunella himalayana OX=670356 GN=Hunk_0 PE=4 SV=1\n-----------------------------------------------------------------------------------------------------------------------------------------------------------------------------------------------------------------------------------------------------------------------------------------------------------------------------------------------------------------------------------------------------------------------------------------------------------------------------------------------------------------------------------------------------------------------------------------------------------------YTRQILSAVEHLHCQGIVHRDLKIENFLLDENNNI--KIIDFGLSNT--ARFEGLSQELLHTQCGSPAYAAPELLAHKKYGPKVDVWSIGVSMFAMLTG-TLPFTVE-PFNIKQLHqkmliGEISPIPSDISPGAVHFMQSLLEPDPAKRPGVKEAIK---------------------------------------------------------------------------------------------------------------------------------------------\n>tr|A0A1L9S217|A0A1L9S217_ASPWE/140-325 [subseq from] Protein kinase domain-containing protein OS=Aspergillus wentii DTO 134E9 OX=1073089 GN=ASPWEDRAFT_34685 PE=4 SV=1\n-------------------------------------------------------------------------------------------------------------------------------------------------------------------------------------------------------------------------------------------------------------------------------------------------------------------------------------------------------------------------------------------------------------------------------------------------------------------------------------------------------------------------------------------------------------------------------------------CENGSLHSIAKNFGRfPENLVGLYMSQVLHGLLYLHEQGVIHRDIKGANILTTKEG--LVKLADFGVASR----TTGLNEASV---VGTPYWMAPEVIELSGATTASDIWSLGCTVIELL-EGKPPYHSLQPMPalFRIVNDDHPPLPQGASPAVKDFLMQCFQKDPNLRVSARKLLKHPWIVNARRSDSVIPKKS---------------------------------------------------------------------------------------------------------------------------\n>tr|A0A364KKF7|A0A364KKF7_9EURO/504-682 [subseq from] Protein kinase domain-containing protein OS=Talaromyces amestolkiae OX=1196081 GN=BHQ10_000039 PE=3 SV=1\n--------------------------------------------------------------------------------------------------------------------------------------------------------------------------------------------------------------------------------------------------------------------------------------------------------------------------------------------------------------------------------------------------------------------------------------------------------------------------------------------------------------------------------------------------------------------------------------------ENGSLHSIAKNFGRfPENLVALYMSQVLQGLQYLHDQGVIHRDIKGANILTTKQG--LVKLADFGVASR----TTGLHESSV---VGTPYWMAPEVIELSGATTASDIWSLGCTVIELL-DGKPPYHKLQPMPalFRIVNDDHPPLPQGASPGVKDFLMQCFQKDPNLRVSARKLLKHPWISNAHRTGS---------------------------------------------------------------------------------------------------------------------------------\n>tr|A0A1S9NK59|A0A1S9NK59_STRAT/121-265 [subseq from] Non-specific serine/threonine protein kinase OS=Streptomyces antibioticus OX=1890 GN=AFM16_22450 PE=4 SV=1\n--------------------------------------------------------------------------------------------------------------------------------------------------------------------------------------------------------------------------------------------------------------------------------------------------------------------------------------------------------------------------------------------------------------------------------------------------------------------------------------------------------------------------------------------------------------------------------------------------------------------GLAEALAAVHGLGLVHRDVKPSNVLLTVDGPL---LIDFGIARAT-DGTASLT--STGVSIGSPGYMAPEQILGRGVTGAADVFSLGAVLAYAATGEPPFPGDSSAALLYKVVHEEPVLGASVTGELRDVVRACLAKDPAARPAPGDLAHR--------------------------------------------------------------------------------------------------------------------------------------------\n>tr|A0A803SR73|A0A803SR73_ANOCA/118-277 [subseq from] Calcium/calmodulin dependent protein kinase II beta OS=Anolis carolinensis OX=28377 GN=CAMK2B PE=4 SV=1\n-------------------------------------------------------------------------------------------------------------------------------------------------------------------------------------------------------------------------------------------------------------------------------------------------------------------------------------------------------------------------------------------------------------------------------------------------------------------------------------------------------------------------------------------------------------------------------------------------------------------QQILEAVLHCHQMGVVHRDLKPENLLLAsKCKGAAVKLADFGLAIEVQGDQQAWF----GF-AGTPGYLSPEVLRKEAYGKPVDIWACGVILYILLVG-YPPFWDEDQHKLyqQIKAGAYDFPSPEwdtVTPEAKNLINQMLTINPAKRITAHEALKHPWVCQRST------------------------------------------------------------------------------------------------------------------------------------\n>tr|A0A3S2MRS6|A0A3S2MRS6_ORYJA/723-898 [subseq from] Receptor protein-tyrosine kinase OS=Oryzias javanicus OX=123683 GN=OJAV_G00118200 PE=4 SV=1\n---------------------------------------------------------------------------------------------------------------------------------------------------------------------------------------------------------------------------------------------------------------------------------------------------------------------------------------------------------------------------------------------------------------------------------------------------------------------------------------------------------------------------------------------------------------------------------------ITEYMENGSLDTFLKKNdGQFTVIqLVGMLRGIASGMRYLSDMGYVHRDLAARNILV--NGNLVCKVSDFGLSRVLEDDAEAAY--TTRGGKIPIRWTAPEAIAYRKFTSASDVWSYGIVMWEVMSYGERPYWEMSNQDViKAVEESYRLPGPMDCPEALyHLMMDCWQHERTNRPKFDE------------------------------------------------------------------------------------------------------------------------------------------------\n>tr|A0A6I9L7S1|A0A6I9L7S1_PERMB/1346-1501 [subseq from] mitogen-activated protein kinase kinase kinase 4 isoform X3 OS=Peromyscus maniculatus bairdii OX=230844 GN=Map3k4 PE=4 SV=1\n------------------------------------------------------------------------------------------------------------------------------------------------------------------------------------------------------------------------------------------------------------------------------------------------------------------------------------------------------------------------------------------------------------------------------------------------------------------------------------------------------------------------------------------------------------------------------------------------------------------SKQITVAINVLHEHGIVHRDIKGANIFLT--SSGLIKLGDFGCSVKLKNNTQTMPGE-VNSTLGTAAYMAPEVItraKGEGHGRAADIWSLGCVVIEMVTGKRpwHEYEHNFQIMYKVGMGHKPPIPERLSPEGKDFLSHCLESDPKMRWTASQLLDHA-------------------------------------------------------------------------------------------------------------------------------------------\n>tr|A0A673CIS7|A0A673CIS7_9TELE/545-712 [subseq from] Ribosomal protein S6 kinase OS=Sphaeramia orbicularis OX=375764 PE=3 SV=1\n---------------------------------------------------------------------------------------------------------------------------------------------------------------------------------------------------------------------------------------------------------------------------------------------------------------------------------------------------------------------------------------------------------------------------------------------------------------------------------------------------------------------------------------------------------------------------------------------------------------------ITKTVEYLHVQGVVHRDLKPSNILYVDESGNaeSIRICDFGFAKQLRAENGLLMTP-----CYTANFVAPEVLKKQGYDAACDIWSLGVLLYTMLTG-FTPFANGPEDTPeEILariGSGKfSLsggYWNSVSVEAKDLVSKMLHVDPHQRLTAGQVLRHPWVTHRDQLPKYTL------------------------------------------------------------------------------------------------------------------------------\n>tr|A0A0G4EH87|A0A0G4EH87_VITBC/287-472 [subseq from] Protein kinase domain-containing protein OS=Vitrella brassicaformis (strain CCMP3155) OX=1169540 GN=Vbra_11772 PE=3 SV=1\n------------------------------------------------------------------------------------------------------------------------------------------------------------------------------------------------------------------------------------------------------------------------------------------------------------------------------------------------------------------------------------------------------------------------------------------------------------------------------------------------------------------------------------------------------------------------------------------EYMSGGSIQTMLQRFGPLPLRLvrKYTREILEGLAYLHDKGILHRDIKGANILVDGNGN--AKLSDFGACHKVENlKSSTLKDGPTIPIKGSIYWMAPEVV-HEKAGRRSDIWSVGCVVIEMMTA-THPWPDLENMTvfaaIEVISNTKTGPpLppaAQEDPDLREFLALCFRKVAAQRPHAKDLLKHPF------------------------------------------------------------------------------------------------------------------------------------------\n>tr|A0A5N5JLG1|A0A5N5JLG1_9ROSI/148-310 [subseq from] Protein kinase domain-containing protein OS=Salix brachista OX=2182728 GN=DKX38_026515 PE=4 SV=1\n------------------------------------------------------------------------------------------------------------------------------------------------------------------------------------------------------------------------------------------------------------------------------------------------------------------------------------------------------------------------------------------------------------------------------------------------------------------------------------------------------------------------------------------------------------------------------------------------------SGGSTNP--LSISTGILQGLTYLHSCKVVHGDLKCANILVTESGR--IKLADFGLSKSMEDHSQ-----SLKLGLGSSYWMAPEVANRKRVGYgfPSDIWSLGCTATEMS-TRKYPqYNArNAVSLDRAIRSGKGPIVPDYLTETLKdFINQCLQPDPNQRPTAADLLAHPFV-----------------------------------------------------------------------------------------------------------------------------------------\n>tr|A0A336LY75|A0A336LY75_CULSO/132-229 [subseq from] CSON010161 protein OS=Culicoides sonorensis OX=179676 GN=CSON010161 PE=3 SV=1\n---------------------------------------------------------------------------------------------------------------------------------------------------------------------------------------------------------------------------------------------------------------------------------------------------------------------------------------------------------------------------------------------------------------------------------------------------------------------------------------------------------------------------------------------------------------------------------------------------------------LRIILDIFNGLSYCHKQNILHLDVKPQNILLIFEdfpvENFYCKLCDFGSSI----NMSNLNPNSDHLYKGTIRYMAPEMLKGEIITEKTDIFSMGITMWQL------------------------------------------------------------------------------------------------------------------------------------------------------------------------------------------------------\n>tr|A0A1H2BHZ7|A0A1H2BHZ7_9ACTN/110-269 [subseq from] Non-specific serine/threonine protein kinase OS=Streptomyces sp. 2114.2 OX=1881022 GN=SAMN05428941_3525 PE=4 SV=1\n----------------------------------------------------------------------------------------------------------------------------------------------------------------------------------------------------------------------------------------------------------------------------------------------------------------------------------------------------------------------------------------------------------------------------------------------------------------------------------------------------------------------------------------------------------------------------------------------------VKRNGPmDEPQLRRLMAGLAEALRDIHRVGVVHRDLKPSNVLLAEDG---PKVIDFGISR--PKDSEL--RTETGKLIGTPPYMAPEQFRRPREVgPAADVFTLGSLMVHAATG-RGPFDSDspYVVAYQVVHDEPDLTGV---PDSLaPLVLRCLAKEPEDRPTPDELMR---------------------------------------------------------------------------------------------------------------------------------------------\n>tr|A0A397QMH8|A0A397QMH8_9ACTN/110-269 [subseq from] Non-specific serine/threonine protein kinase OS=Streptomyces sp. 19 OX=492785 GN=CLW02_3660 PE=4 SV=1\n----------------------------------------------------------------------------------------------------------------------------------------------------------------------------------------------------------------------------------------------------------------------------------------------------------------------------------------------------------------------------------------------------------------------------------------------------------------------------------------------------------------------------------------------------------------------------------------------------VKRNGPmDEPQLRRLMAGLAEALRDIHRVGVVHRDLKPSNVLLAEDG---PKVIDFGISR--PKDSEL--RTETGKLIGTPPYMAPEQFRRPREVgPAADVFTLGSLMVHAATG-RGPFDSDspYVVAYQVVHDEPDLTGV---PDSLaPLVLRCLAKEPEDRPTPDELMR---------------------------------------------------------------------------------------------------------------------------------------------\n>tr|A0A3E0GHS1|A0A3E0GHS1_9ACTN/110-269 [subseq from] Non-specific serine/threonine protein kinase OS=Streptomyces sp. 2221.1 OX=1938837 GN=BX268_3535 PE=4 SV=1\n----------------------------------------------------------------------------------------------------------------------------------------------------------------------------------------------------------------------------------------------------------------------------------------------------------------------------------------------------------------------------------------------------------------------------------------------------------------------------------------------------------------------------------------------------------------------------------------------------VKRNGPmDEPQLRRLMAGLAEALRDIHRVGVVHRDLKPSNVLLAEDG---PKVIDFGISR--PKDSEL--RTETGKLIGTPPYMAPEQFRRPREVgPAADVFTLGSLMVHAATG-RGPFDSDspYVVAYQVVHDEPDLTGV---PDSLaPLVLRCLAKEPEDRPTPDELMR---------------------------------------------------------------------------------------------------------------------------------------------\n>tr|A0A6J1TUJ4|A0A6J1TUJ4_9SAUR/717-841 [subseq from] Receptor protein-tyrosine kinase OS=Notechis scutatus OX=8663 GN=EPHA7 PE=4 SV=1\n--------------------------------------------------------------------------------------------------------------------------------------------------------------------------------------------------------------------------------------------------------------------------------------------------------------------------------------------------------------------------------------------------------------------------------------------------------------------------------------------------------------------------------------------------------------------------------------------------FLRKHDGQFTVIqLVGMLRGIAAGMRYLADMGYVHRDLAARNILV--NSNLVCKVSDFGLSRVIEDDPEAVY-TTTG-GKIPVRWTGPEAIQYRKFTSASDVWSYGIVMWEVMSYGERPYWDMSNQDVI-------------------------------------------------------------------------------------------------------------------------------------------------------------------------------------\n>tr|A0A812L403|A0A812L403_9DINO/89-394 [subseq from] PPCK1 protein OS=Symbiodinium sp. CCMP2456 OX=1519616 GN=PPCK1 PE=4 SV=1\n----------------------------------------------------------------------------------------------------------------------------------------------------------------------------------------------------------------------------------------------------------------------------------------------------------------------------------------------------------------------------------------------------------------------------------------------------------------------------------TEKSLGVGGCGTVYL-GQSRMRLPAQKDAAKV--DIPAVPQVAVKKLNKSGGVTEEISIRSEIEFLAVARgHPCISALFGVFcFNELGSTESKRA-ASIRWTIVMPLYSEGDLFDYLAANGAMKEtAAATLMLCLLSALTHLHRLGVVHRDVKAENILLANNK---AVLSDVGIAAFLK-DEEAMQRR-----VGSPGYAPPEVVTDLPYDEKVDVFGAGAVLYFALSNTLPFPGKTLKKVLELTARCKvkyDPALFgEFSGSIIQLLKALLQKDPSKRPSARKSF-KALWTMASQKPEIARSSVARITLQAVEDFESLA------------------------------------------------------------------------------------------------------------\n>tr|H0WXD9|H0WXD9_OTOGA/111-273 [subseq from] Protein kinase domain-containing protein OS=Otolemur garnettii OX=30611 GN=TSSK2 PE=3 SV=1\n------------------------------------------------------------------------------------------------------------------------------------------------------------------------------------------------------------------------------------------------------------------------------------------------------------------------------------------------------------------------------------------------------------------------------------------------------------------------------------------------------------------------------------------------------------------------------------------------------------DVARKMFRQLSSAVKYCHDLDVVHRDLKCENLLLDKDFN--IKLSDFGFSKRCVRDGSGRIILSK-TFCGSAAYAAPEVLQGiPYQPKVYDIWSLGVILYI-MVCGSMPYDDSDiKKMLRIQKEHRvDFPRSKNLtGECKDLIYRILQPDVNRRLHIDEILSHS--WLQ--------------------------------------------------------------------------------------------------------------------------------------\n>tr|A0A6P9BA63|A0A6P9BA63_PANGU/717-841 [subseq from] Receptor protein-tyrosine kinase OS=Pantherophis guttatus OX=94885 GN=EPHA7 PE=4 SV=1\n--------------------------------------------------------------------------------------------------------------------------------------------------------------------------------------------------------------------------------------------------------------------------------------------------------------------------------------------------------------------------------------------------------------------------------------------------------------------------------------------------------------------------------------------------------------------------------------------------FLRKHDGQFTVIqLVGMLRGIAAGMRYLADMGYVHRDLAARNILV--NSNLVCKVSDFGLSRVIEDDPEAVY-TTTG-GKIPVRWTGPEAIQYRKFTSASDVWSYGIVMWEVMSYGERPYWDMSNQDVI-------------------------------------------------------------------------------------------------------------------------------------------------------------------------------------\n>tr|A0A3P8T7Y8|A0A3P8T7Y8_AMPPE/1234-1390 [subseq from] Uncharacterized protein OS=Amphiprion percula OX=161767 PE=3 SV=1\n---------------------------------------------------------------------------------------------------------------------------------------------------------------------------------------------------------------------------------------------------------------------------------------------------------------------------------------------------------------------------------------------------------------------------------------------------------------------------------------------------------------------------------------------------------------------------------------------------------------VSSVQQVLEGLRYLHQKSIAHLDIKPENILMSGPGSDHIRICDFGNAIKLEASEEHYSK------YGTPEYVAPEIVNQTPVTTATDIWPVGVITYLCLTGVSPFAGENDRAtTLNIRNYNvafEESMFSDLCKEARGFVIKLLVVD-RLRPSAIECLRHPWFK----------------------------------------------------------------------------------------------------------------------------------------\n>tr|A0A3P8T7Y8|A0A3P8T7Y8_AMPPE/2662-2761 [subseq from] Uncharacterized protein OS=Amphiprion percula OX=161767 PE=3 SV=1\n--------------------------------------------------------------------------------------------------------------------------------------------------------------------------------------------------------------------------------------------------------------------------------------------------------------------------------------------------------------------------------------------------------------------------------------------------------------------------------------------------------------------------------------------------------------------------------------------------------------------QILQGVEYLHSRRVLHLDLKPDNIVVT-NLN-AVKIVDFGSAQSF----NPLNLKQQESGAGTLEYMAPEMVKGEVVGPPADIWTVGVVTYI-MLSGRLPFEDKDPQ----------------------------------------------------------------------------------------------------------------------------------------------------------------------------------------\n>tr|A0A550C156|A0A550C156_9AGAR/167-322 [subseq from] Kinase-like domain-containing protein OS=Auriculariopsis ampla OX=97359 GN=BD626DRAFT_573485 PE=4 SV=1\n---------------------------------------------------------------------------------------------------------------------------------------------------------------------------------------------------------------------------------------------------------------------------------------------------------------------------------------------------------------------------------------------------------------------------------------------------------------------------------------------------------------------------------------------------------------------------------------------------------------VSVVRSILSGVAYLHDHDIVHRDLKPENILYrTRQPDSGIVIADFGIAKHLHSPEEQLTS----L-AGSLGYVAPEVLTHQGHSKAVDLWSTGIITYVLLCG-YSPFRSeDAQVLLKETSEAKiefhDRYWKNVSQDAKDFIKSLLNPNPKKRPTAMEALNT--------------------------------------------------------------------------------------------------------------------------------------------\n>tr|A0A7K4WSN2|A0A7K4WSN2_9TYRA/133-290 [subseq from] Non-specific serine/threonine protein kinase (Fragment) OS=Tachuris rubrigastra OX=495162 GN=Rps6ka PE=3 SV=1\n------------------------------------------------------------------------------------------------------------------------------------------------------------------------------------------------------------------------------------------------------------------------------------------------------------------------------------------------------------------------------------------------------------------------------------------------------------------------------------------------------------------------------------------------------------------------------------------------------------------LAELALGLDHLHSLGIIYRDLKPEKYA-----FSC---VDFGLSKEA-IDHEKKAY----SFCGTVEYMAPEVVNRQGHSHSADWWSYGVLMFEMLTGAL-PFQGKDRKETMTLILKAKLGMPQFLsAEAQSLLRALFKRNPANRlgsgPdGAEEIKRHPFYSTIDWNKLYR-------------------------------------------------------------------------------------------------------------------------------\n>tr|A0A7K4WSN2|A0A7K4WSN2_9TYRA/479-562 [subseq from] Non-specific serine/threonine protein kinase (Fragment) OS=Tachuris rubrigastra OX=495162 GN=Rps6ka PE=3 SV=1\n-----------------------------------------------------------------------------------------------------------------------------------------------------------------------------------------------------------------------------------------------------------------------------------------------------------------------------------------------------------------------------------------------------------------------------------------------------------------------------------------------------------------------------------------------------------------------------------------------------------------------KTVEYLHSQGVVHRDLKPSNILYVDKSGnpESIRICDFGFAKQLRAENGLLMTP-----CYTANFVAPEVLKRQGYDEGCDIWSLGVLL---------------------------------------------------------------------------------------------------------------------------------------------------------------------------------------------------------\n>tr|A0A1I1LFS9|A0A1I1LFS9_9ACTN/109-255 [subseq from] Non-specific serine/threonine protein kinase OS=Streptomyces aidingensis OX=910347 GN=SAMN05421773_105122 PE=4 SV=1\n---------------------------------------------------------------------------------------------------------------------------------------------------------------------------------------------------------------------------------------------------------------------------------------------------------------------------------------------------------------------------------------------------------------------------------------------------------------------------------------------------------------------------------------------------------------------------------------------------------LPEPALWRLAAALGEALGTVHAGGLVHRDLKPTNVLLAADGPL---LIDFGIAR--AADDTALT--GTGLVIGSPGYMSPEQAEGREVTPAADVFALGVVLAFAATG-RGPFGSGSgpELLYRVVHHDPDLTE---VPERfAAVLRRCLAKDPVDRPE---------------------------------------------------------------------------------------------------------------------------------------------------\n>tr|A0A668T4Z8|A0A668T4Z8_OREAU/127-313 [subseq from] Testis associated actin remodelling kinase 2 OS=Oreochromis aureus OX=47969 PE=4 SV=1\n-----------------------------------------------------------------------------------------------------------------------------------------------------------------------------------------------------------------------------------------------------------------------------------------------------------------------------------------------------------------------------------------------------------------------------------------------------------------------------------------------------------------------------------------------------------------------------------HEGQLHALTEyiNGGNLEqLLDSNKHLSwPTRVKLACDIASGLAYLHSKGIFHRDLTSKNCLIKSDDGMyTAVVGDFGLAEKIPTNLAEGEKLSV---VGSPFWMAPEVLRDEPYNEKADVFSYGIILCEIIAR-IQADPDFLPRTENFGLDYHTFqHMVgDCPPDFLQLAFNCCNMDPKLRPSFSDLVRH--------------------------------------------------------------------------------------------------------------------------------------------\n>tr|A0A6I8NRG6|A0A6I8NRG6_ORNAN/446-634 [subseq from] Ribosomal protein S6 kinase OS=Ornithorhynchus anatinus OX=9258 GN=RPS6KA5 PE=3 SV=1\n----------------------------------------------------------------------------------------------------------------------------------------------------------------------------------------------------------------------------------------------------------------------------------------------------------------------------------------------------------------------------------------------------------------------------------------------------------------------------------------------------------------------------------------------------------------------------------LHTFLVMELLNGGELFERIQKKKHFSETeASSIMRKLVSAVSHMHDVGVVHRDLKPENLLFTdENDNLEIKIIDFGFARLKPPDNQPLKTPCF-----TLHYAAPELLNHNGYDESCDLWSLGVILY-TMLSGQVPFQS-HDKSltctnaVEIMKKiKKGDFSFEGeawknvSQEAKDLIQGLLTVDPNKRLKMSG------------------------------------------------------------------------------------------------------------------------------------------------\n>tr|A0A5A8AS89|A0A5A8AS89_9PLAN/166-326 [subseq from] SUMF1/EgtB/PvdO family nonheme iron enzyme OS=Gimesia chilikensis OX=2605989 GN=FYZ48_25100 PE=4 SV=1\n---------------------------------------------------------------------------------------------------------------------------------------------------------------------------------------------------------------------------------------------------------------------------------------------------------------------------------------------------------------------------------------------------------------------------------------------------------------------------------------------------------------------------------------------------------------------------------------------------------IPSRACASLIFQVASGLTAVHQLGIVHRDIHPGNILV--NTKGYVQIADFGLAFQPERNLPDDELTSLRQGFGQIHYVAPEQWNSARNaTDKSDIYSLGCVWFFLLTG--HPLNRD-PKTLEIINQPSQFQQVNRVDR--KLLKSMLERDPQLRPSAREVtaaLHHRL------------------------------------------------------------------------------------------------------------------------------------------\n>tr|A0DUC8|A0DUC8_PARTE/222-376 [subseq from] Uncharacterized protein OS=Paramecium tetraurelia OX=5888 GN=GSPATT00020317001 PE=3 SV=1\n----------------------------------------------------------------------------------------------------------------------------------------------------------------------------------------------------------------------------------------------------------------------------------------------------------------------------------------------------------------------------------------------------------------------------------------------------------------------------------------------------------------------------------------------------------------------------------------------------------------SFMRDILSAVVYCHEQNIVHRDLKPENILFVNESiNSTLKIIDFGTSRKYYADKK-MTKK---L--GTAYYMAPEVMRKDYNE-KCDVWSCGVVLYILLCGYPPFTGVNNKLIMQRISDGKIVFNDNDwaliSKEAKTLISKMLQVDPNQRISAKQALADPW------------------------------------------------------------------------------------------------------------------------------------------\n>tr|A0A060YIM6|A0A060YIM6_ONCMY/164-318 [subseq from] Uncharacterized protein (Fragment) OS=Oncorhynchus mykiss OX=8022 GN=GSONMT00062528001 PE=3 SV=1\n-------------------------------------------------------------------------------------------------------------------------------------------------------------------------------------------------------------------------------------------------------------------------------------------------------------------------------------------------------------------------------------------------------------------------------------------------------------------------------------------------------------------------------------------------------------------------------------------------------------------QQVLEGVSYLHQKDIAHLDIKPENILMAGRHSDKIRICDFGNAVKLGTNEAHYC------KYGTPEFVAPEIVNQTPVSKATDIWPIGVITYLCLTGVSPFAGENDRCTVlNIRNQNvafEESMFADLCREAKGFVIKLLVAD-RLRPNATESLRHPWFKTS--------------------------------------------------------------------------------------------------------------------------------------\n>tr|A0A7M5WS89|A0A7M5WS89_9CNID/150-302 [subseq from] Serine/threonine-protein kinase PLK OS=Clytia hemisphaerica OX=252671 PE=3 SV=1\n------------------------------------------------------------------------------------------------------------------------------------------------------------------------------------------------------------------------------------------------------------------------------------------------------------------------------------------------------------------------------------------------------------------------------------------------------------------------------------------------------------------------------------------------------------------------------------------------------------PEVRFYMKQIVDACIFLHNKHIIHRDLKLGNLFL--NDDFQVKIGDYGLATRVDFDGE---RKKTLC--GTPNYIAPEVLYKKGHSFEVDVWSVGCILYTLLV-GKPPFETTSLKETYHRIKKNEYYIPARVPQSAQmLIIKMLRPDPCTRPTMKEVRADR-------------------------------------------------------------------------------------------------------------------------------------------\n>tr|A0A3Q1G8A1|A0A3Q1G8A1_9TELE/709-889 [subseq from] Receptor protein-tyrosine kinase OS=Acanthochromis polyacanthus OX=80966 PE=4 SV=1\n-------------------------------------------------------------------------------------------------------------------------------------------------------------------------------------------------------------------------------------------------------------------------------------------------------------------------------------------------------------------------------------------------------------------------------------------------------------------------------------------------------------------------------------------------------------------------------------MIVTEYMENGALDRYLRdHDGEfSSFQLVGMLRGIAAGMKYLSDMSYVHRDLAARNILV--NNTLECKVSDFGLSRVLEDDPEGTY-T-TSGGKIPIRWTAPEAIAYRKFTSASDVWSFGIVMWEVMAFGERPYWDMSNHEVmKAINEAFRLPAPMDCPSAVYqLMLQCWLQDRSKRPRFGDIVS---------------------------------------------------------------------------------------------------------------------------------------------\n>tr|A0A3R9VK47|A0A3R9VK47_9ACTN/120-269 [subseq from] Non-specific serine/threonine protein kinase (Fragment) OS=Streptomyces sp. WAC05950 OX=2487419 GN=EF904_21755 PE=4 SV=1\n---------------------------------------------------------------------------------------------------------------------------------------------------------------------------------------------------------------------------------------------------------------------------------------------------------------------------------------------------------------------------------------------------------------------------------------------------------------------------------------------------------------------------------------------------------------------------------------------------------LPARTVLLLVAGIAEALQAIHGAGVVHRDLKPANVLVAGDG---PRVIDFGIAR--AADAAALT--GTGLRIGTAAFMAPEQALGLRVTPATDVFALGALAAY-VAGGAPPFGNGPESGAlyRVVHEHPDLTRV--PPDLHDLISWCLAKRPGDRPATAE------------------------------------------------------------------------------------------------------------------------------------------------\n>tr|A0A667XGY0|A0A667XGY0_9TELE/669-827 [subseq from] Receptor protein-tyrosine kinase OS=Myripristis murdjan OX=586833 GN=LOC115371439 PE=4 SV=1\n--------------------------------------------------------------------------------------------------------------------------------------------------------------------------------------------------------------------------------------------------------------------------------------------------------------------------------------------------------------------------------------------------------------------------------------------------------------------------------------------------------------------------------------------------------------------------------------------------------SQFTPIqLVGMLRGIASGMKYLAEMSYVHRDLAARNILI--NSNLVCKVSDFGLSRFLQENSSDPTYTSSLGGKIPIRWTAPEAIAFRKFTSASDVWSYGIVMWEVMSFGERPYWDMSNQDViNAIEQDYRLPPPPDCPTHLHqLMLDCWQKERSARPRFS-------------------------------------------------------------------------------------------------------------------------------------------------\n>tr|A0A2G9DW66|A0A2G9DW66_9ACTN/113-284 [subseq from] Non-specific serine/threonine protein kinase OS=Streptomyces sp. JV178 OX=858632 GN=CTU88_03495 PE=4 SV=1\n-------------------------------------------------------------------------------------------------------------------------------------------------------------------------------------------------------------------------------------------------------------------------------------------------------------------------------------------------------------------------------------------------------------------------------------------------------------------------------------------------------------------------------------------------------------------------------------------------VTLHKFLGRHAPLPLSVAVavavSTADALACAHMLPVVHRDLKPQNIMISEEG-IVA-LLDFGIAKPLGVGVTQYTRHGSTLG--SRGYQAPEQILEKEPTTRTDIYAFGCVCYELFTG-RPPFTMEGTKGLieqHLHQDALAPSLySAGIPEALDrLVLDMLAKDPEERPTIDEVL----------------------------------------------------------------------------------------------------------------------------------------------\n>tr|A0A1Q6VIV0|A0A1Q6VIV0_9BACT/112-243 [subseq from] Protein kinase domain-containing protein (Fragment) OS=Gemmatimonadetes bacterium 13_2_20CM_1_69_27 OX=1805200 GN=AUH23_00295 PE=4 SV=1\n--------------------------------------------------------------------------------------------------------------------------------------------------------------------------------------------------------------------------------------------------------------------------------------------------------------------------------------------------------------------------------------------------------------------------------------------------------------------------------------------------------------------------------------------------------------------------------------------------------------KLDLVIEVLQGLSYAHERGVIHRDIKPSNVRIASDGSI--KIMDFGIARLQSADVT-----GSGAIVGTPTYMAPEQITNGAITPATDVFAVGCLLYELLTYRK-PFGGETVHGVlyQVLtTDPKPLRtTVPSIPAALER-----------------------------------------------------------------------------------------------------------------------------------------------------------------\n>tr|A0A6Q2YY93|A0A6Q2YY93_ESOLU/105-278 [subseq from] Calcium/calmodulin-dependent protein kinase OS=Esox lucius OX=8010 GN=CAMK2B PE=3 SV=1\n------------------------------------------------------------------------------------------------------------------------------------------------------------------------------------------------------------------------------------------------------------------------------------------------------------------------------------------------------------------------------------------------------------------------------------------------------------------------------------------------------------------------------------------------------------------------------------------------------------------IQQILEAVLHCHQMGVVHRDLKPENLLLAsKCKNAAVKLADFGLAIEVQGDQQAWF----GF-AGTPGYLSPEVLRKEAYGKPVDIWACGVILYILLVG-YPPFWDEDQHKLyqQIKAGAYDFPSPEwdsVTPEAKNLINQMLTINPSKRITAQEALKHPWVSQRST-VASMMHRQETVEC----------------------------------------------------------------------------------------------------------------------\n>tr|H3CSE2|H3CSE2_TETNG/1608-1760 [subseq from] Uncharacterized protein OS=Tetraodon nigroviridis OX=99883 PE=3 SV=1\n-------------------------------------------------------------------------------------------------------------------------------------------------------------------------------------------------------------------------------------------------------------------------------------------------------------------------------------------------------------------------------------------------------------------------------------------------------------------------------------------------------------------------------------------------------------------------------------------------------------------QQVLEGLWYLHQKNIAHLDIKPENILMASPTSDQIRICDFGNAAKLDPSEEYYC----KL--GTPEFVAPEIVNQTPVSTATDIWPVGVIAYLCLTGISPFAGENDRAtALNIRNYNvafEETMFSDLCREARGFVIKLLVVD-RLRPSAAECLRHPWFK----------------------------------------------------------------------------------------------------------------------------------------\n>tr|H3CSE2|H3CSE2_TETNG/3004-3107 [subseq from] Uncharacterized protein OS=Tetraodon nigroviridis OX=99883 PE=3 SV=1\n-------------------------------------------------------------------------------------------------------------------------------------------------------------------------------------------------------------------------------------------------------------------------------------------------------------------------------------------------------------------------------------------------------------------------------------------------------------------------------------------------------------------------------------------------------------------------------------------------------------------VQILQGVEYLHSRRVLHLDLKPDNIMVTNLNT--IKIVDFGSAQSF----NPLSLKQKDARTGSLEYMAPEMIKGEVVGPPADIWSIGVVTY-IMLSGRLPFEDQDPRQVE-------------------------------------------------------------------------------------------------------------------------------------------------------------------------------------\n>tr|W5LC30|W5LC30_ASTMX/680-831 [subseq from] Receptor protein-tyrosine kinase OS=Astyanax mexicanus OX=7994 PE=4 SV=2\n--------------------------------------------------------------------------------------------------------------------------------------------------------------------------------------------------------------------------------------------------------------------------------------------------------------------------------------------------------------------------------------------------------------------------------------------------------------------------------------------------------------------------------------------------------------------------------------------------------------LVGMLRGIASGMKYLSDMGYVHRDLAARNILV--NSNLVCKVSDFGLSRVLEDDPEAAY--TTRGGKIPIRWTAPEAIAYRKFTSASDVWSYGIVLWEVMSYGERPYWEMSNQDVIKAVDEgYRLPPPMDCPAALYqLMLDCWQKDRNNRPKFEQI-----------------------------------------------------------------------------------------------------------------------------------------------\n>tr|A0A671UL86|A0A671UL86_SPAAU/658-840 [subseq from] Receptor protein-tyrosine kinase OS=Sparus aurata OX=8175 GN=LOC115585339 PE=4 SV=1\n-----------------------------------------------------------------------------------------------------------------------------------------------------------------------------------------------------------------------------------------------------------------------------------------------------------------------------------------------------------------------------------------------------------------------------------------------------------------------------------------------------------------------------------------------------------------------------------HAMIVTEYMENGALDRYLRDhDGEfASFQLVGMLRGIAAGMKYLSDMSYVHRDLAARNILV--NNTLECKVSDFGLSRVLEDDPEGTY-T-TSGGKIPIRWTAPEAIAYRKFTSASDVWSFGIVMWEVMAFGERPYWDMSNHEVmKAINEAFRLPAPMDCPSAVYqLMLQCWLQDRSKRPRFGDIVS---------------------------------------------------------------------------------------------------------------------------------------------\n>tr|A0A819R067|A0A819R067_9BILA/126-277 [subseq from] Hypothetical protein OS=Rotaria magnacalcarata OX=392030 GN=CJN711_LOCUS35671 PE=4 SV=1\n-----------------------------------------------------------------------------------------------------------------------------------------------------------------------------------------------------------------------------------------------------------------------------------------------------------------------------------------------------------------------------------------------------------------------------------------------------------------------------------------------------------------------------------------------------------------------------------------------------------------FVKQIVEACIYLHEKRIIHRDLKLGNLFL--NDQMEIKIGDFGLATRVESESD---RKRTL--CGTPNYIAPEVINKKGHSYEVDVWSMGCILYTLLL-GKPPFETSSLKDTYSKIRKNDYLIPENriSREVVLLIQRCLRHEPYDRPTMQQIYMDPFFT----------------------------------------------------------------------------------------------------------------------------------------\n>tr|F6PJT4|F6PJT4_MACMU/117-277 [subseq from] Calcium/calmodulin-dependent protein kinase OS=Macaca mulatta OX=9544 GN=CAMK2B PE=3 SV=3\n------------------------------------------------------------------------------------------------------------------------------------------------------------------------------------------------------------------------------------------------------------------------------------------------------------------------------------------------------------------------------------------------------------------------------------------------------------------------------------------------------------------------------------------------------------------------------------------------------------------IQQILEAVLHCHQMGVVHRDLKPENLLLAsKCKGAAVKLADFGLAIEVQGDQQAWF----GF-AGTPGYLSPEVLRKEAYGKPVDIWACGVILYILLVG-YPPFWDEDQHKLyqQIKAGAYDFPSPEwdtVTPEAKNLINQMLTINPAKRITAHEALKHPWVCQRST------------------------------------------------------------------------------------------------------------------------------------\n>tr|A0A0D9UVV3|A0A0D9UVV3_9ORYZ/159-310 [subseq from] Protein kinase domain-containing protein OS=Leersia perrieri OX=77586 PE=4 SV=1\n--------------------------------------------------------------------------------------------------------------------------------------------------------------------------------------------------------------------------------------------------------------------------------------------------------------------------------------------------------------------------------------------------------------------------------------------------------------------------------------------------------------------------------------------------------------------------------------------------------SVPIELVLKLALEIARGMSYLHSQGILHRDLKSENILLD--GDMSVKVADFGISC-L----ESQCRSGKGF-TGTYRWMAPEMIKEKHHTRKVDVYSFGIVLWEILTA-LVPFSEMTPEQAAVAVALKNarPPLPPSCPLAIsHLITQCWATNPDRRPQAT-------------------------------------------------------------------------------------------------------------------------------------------------\n>tr|A0A7K8KN80|A0A7K8KN80_9GRUI/1024-1188 [subseq from] M3K19 kinase (Fragment) OS=Ardeotis kori OX=89386 GN=Map3k19 PE=4 SV=1\n----------------------------------------------------------------------------------------------------------------------------------------------------------------------------------------------------------------------------------------------------------------------------------------------------------------------------------------------------------------------------------------------------------------------------------------------------------------------------------------------------------------------------------------------------------------------------------------------------------PETVLCKYTKQILQGVAYLHDNRVVHRDIKGNNVMLMPNG--IVKLIDFGCARRLAWVSLSGTH-SEMLKSvhGTPYWMAPEVINESGYGRKSDIWSVGCTVFEMA-TGKPPLA-SMDRIAAMFYIGAHRGLMPSLPNrfsgtAVDFVHACLTRDQHERPSALQLLDHPF------------------------------------------------------------------------------------------------------------------------------------------\n>tr|A0A2S6XDE3|A0A2S6XDE3_9ACTN/104-217 [subseq from] Serine/threonine-protein kinase PknB OS=Streptomyces sp. MH60 OX=1940758 GN=pknB_1 PE=4 SV=1\n---------------------------------------------------------------------------------------------------------------------------------------------------------------------------------------------------------------------------------------------------------------------------------------------------------------------------------------------------------------------------------------------------------------------------------------------------------------------------------------------------------------------------------------------------------------------------------------------------LLEENkGHPLPVadVVDIAEQVASALAYTHEQGIVHRDLKPANI--VRTADGTVKICDFGIA-RLGHDGGFTARlTGTGIAMGTPHYMSPEQIGGDEVDRRSDLYSLGCVLYEIATG---------------------------------------------------------------------------------------------------------------------------------------------------------------------------------------------------\n>tr|A0A2D9TG29|A0A2D9TG29_9DELT/143-274 [subseq from] Protein kinase domain-containing protein OS=Sandaracinus sp. OX=2024858 GN=CMN30_33250 PE=4 SV=1\n-------------------------------------------------------------------------------------------------------------------------------------------------------------------------------------------------------------------------------------------------------------------------------------------------------------------------------------------------------------------------------------------------------------------------------------------------------------------------------------------------------------------------------------------------------------------------------------------------------------------------------MGIVHRDLTPQNVLVGYDGA--VRVTDFGVAKA----AGRMTRTATGVLKGKFGYMSPEQLRYEEIDPRSDLFSLGVVLYELLA-CRRLYGaeDNQSAARMILNDPpPDLDDVrrDAPPELVALLFELLAKDRAHRPTS--------------------------------------------------------------------------------------------------------------------------------------------------\n>tr|A0A6P6KV63|A0A6P6KV63_CARAU/116-279 [subseq from] Calcium/calmodulin-dependent protein kinase OS=Carassius auratus OX=7957 GN=LOC113054696 PE=3 SV=1\n------------------------------------------------------------------------------------------------------------------------------------------------------------------------------------------------------------------------------------------------------------------------------------------------------------------------------------------------------------------------------------------------------------------------------------------------------------------------------------------------------------------------------------------------------------------------------------------------------------------IQQILEAVLHCHQMGVVHRDLKPENLLLAsKCKNAAVKLADFGLAIEVQGEQQAWF----GF-AGTPGYLSPEVLRKEAYGKPVDIWACGVILYILLVG-YPPFWDEDQHKLyqQIKAGAYDFPSPEwdtVTPEAKNLINQMLTINPAKRITAQEALKHPWVCQRSTVAS---------------------------------------------------------------------------------------------------------------------------------\n>tr|A0A2K0T8U3|A0A2K0T8U3_9HYPO/802-908 [subseq from] Non-specific serine/threonine protein kinase OS=Trichoderma gamsii OX=398673 GN=TGAMA5MH_06118 PE=4 SV=1\n--------------------------------------------------------------------------------------------------------------------------------------------------------------------------------------------------------------------------------------------------------------------------------------------------------------------------------------------------------------------------------------------------------------------------------------------------------------------------------------------------------------------------------------------------------------------------------------------------------------IWRLFRQILEGMSHIHSLSIVHRDLKPENIFIASSTDGVdnIKIGDFGLATsgQFSVDRTTVNgyeADDMTRSIGTAYYSAPEvrSASNGQYSTKVDMYSLGIIFFE-------------------------------------------------------------------------------------------------------------------------------------------------------------------------------------------------------\n>tr|A0A2T0MXD5|A0A2T0MXD5_9ACTN/124-269 [subseq from] Non-specific serine/threonine protein kinase OS=Nonomuraea fuscirosea OX=1291556 GN=B0I32_110192 PE=4 SV=1\n-----------------------------------------------------------------------------------------------------------------------------------------------------------------------------------------------------------------------------------------------------------------------------------------------------------------------------------------------------------------------------------------------------------------------------------------------------------------------------------------------------------------------------------------------------------------------------------------------------------------LAVGVATALTAIHDAGLVHRDLKPANVLL---SPLGPRVIDFGIARALDAGD---RQTATDLVFGTPDYMAPEQVQGEQVGPPGDIFAWGCVVVAA-TVGASPFAsSNLPHAmYRVVHDEPDLRSLD--PGLRPIVAAALNKDPAQRPTAQELLA---------------------------------------------------------------------------------------------------------------------------------------------\n>tr|A0A0B5DTL6|A0A0B5DTL6_9ACTN/109-220 [subseq from] Non-specific serine/threonine protein kinase OS=Streptomyces nodosus OX=40318 GN=CP978_28355 PE=4 SV=1\n--------------------------------------------------------------------------------------------------------------------------------------------------------------------------------------------------------------------------------------------------------------------------------------------------------------------------------------------------------------------------------------------------------------------------------------------------------------------------------------------------------------------------------------------------------------------------------------------------------EHPLPLSwaVAVAAQVATVLSYAHDVPVVHRDLKPSNILVARDGT--VKVLDFGIAAILRTDVTKLTATGTPI--GTHQYMAPEQVRGGRVTPRTDLYALGCVLHELLCGRPLFNG---------------------------------------------------------------------------------------------------------------------------------------------------------------------------------------------\n>tr|A0A667X9D7|A0A667X9D7_9TELE/653-811 [subseq from] Receptor protein-tyrosine kinase OS=Myripristis murdjan OX=586833 GN=LOC115371439 PE=4 SV=1\n--------------------------------------------------------------------------------------------------------------------------------------------------------------------------------------------------------------------------------------------------------------------------------------------------------------------------------------------------------------------------------------------------------------------------------------------------------------------------------------------------------------------------------------------------------------------------------------------------------SQFTPIqLVGMLRGIASGMKYLAEMSYVHRDLAARNILI--NSNLVCKVSDFGLSRFLQENSSDPTYTSSLGGKIPIRWTAPEAIAFRKFTSASDVWSYGIVMWEVMSFGERPYWDMSNQDViNAIEQDYRLPPPPDCPTHLHqLMLDCWQKERSARPRFS-------------------------------------------------------------------------------------------------------------------------------------------------\n>tr|A0A2Y9QLM1|A0A2Y9QLM1_TRIMA/1383-1546 [subseq from] mitogen-activated protein kinase kinase kinase 4 isoform X2 OS=Trichechus manatus latirostris OX=127582 GN=LOC101342450 PE=4 SV=1\n------------------------------------------------------------------------------------------------------------------------------------------------------------------------------------------------------------------------------------------------------------------------------------------------------------------------------------------------------------------------------------------------------------------------------------------------------------------------------------------------------------------------------------------------------------------------------------------------------------------SKQITIAINVLHEHGIVHRDIKGANIFLT--SSGLIKLGDFGCSVKLKNNAQTMPG-EVNSTLGTAAYMAPEVItraKGEGHGRAADIWSLGCVVIEMVTGKRpwHEYEHNFQIMYKVGMGHKPPIPEKLSPEGKDFLSHCLESDPKMRWTASQLLDHSFIKVWQML-----------------------------------------------------------------------------------------------------------------------------------\n>tr|A0A2P4ZRL4|A0A2P4ZRL4_9HYPO/802-908 [subseq from] Non-specific serine/threonine protein kinase OS=Trichoderma gamsii OX=398673 GN=TGAM01_v204414 PE=4 SV=1\n--------------------------------------------------------------------------------------------------------------------------------------------------------------------------------------------------------------------------------------------------------------------------------------------------------------------------------------------------------------------------------------------------------------------------------------------------------------------------------------------------------------------------------------------------------------------------------------------------------------IWRLFRQILEGMSHIHSLSIVHRDLKPENIFIASSTDGVdnIKIGDFGLATsgQFSVDRTTVNgyeADDMTRSIGTAYYSAPEvrSASNGQYSTKVDMYSLGIIFFE-------------------------------------------------------------------------------------------------------------------------------------------------------------------------------------------------------\n>tr|A0A7G1P761|A0A7G1P761_9ACTN/115-267 [subseq from] Non-specific serine/threonine protein kinase OS=Streptomyces glomeroaurantiacus OX=68210 GN=GCM10017557_45090 PE=4 SV=1\n------------------------------------------------------------------------------------------------------------------------------------------------------------------------------------------------------------------------------------------------------------------------------------------------------------------------------------------------------------------------------------------------------------------------------------------------------------------------------------------------------------------------------------------------------------------------------------------------------------------VRILAAGLAHalqdIHAAGLIHRDLKPSNVLVTIDG---PRVIDFGIARALETVTDgGLTR--TGALVGSPGFMAPEQVRGDPITPACDIFCLGSILSYAATG-ELPFGTANSgvhaLMFRIVQEEPD---LEGVPEGIaDLVRQCLRKDPASRPTLGDILE---------------------------------------------------------------------------------------------------------------------------------------------\n>tr|A0A5J9TZ21|A0A5J9TZ21_9POAL/93-294 [subseq from] Protein kinase domain-containing protein OS=Eragrostis curvula OX=38414 GN=EJB05_40000 PE=4 SV=1\n--------------------------------------------------------------------------------------------------------------------------------------------------------------------------------------------------------------------------------------------------------------------------------------------------------------------------------------------------------------------------------------------------------------------------------------------------------------------------------------------------------------------------------------------------------------------------------------------ENGSLANIIKPNKfgpFPESLVAVYIAQVLEGLVYLHEQGVIHRDIKGANILTTKEG--LVKLADFGVATKLTE-ADINTH----SVVGTPYWMAPEVIEMSGVCAASDIWSVGCTVIELLTCA-PPYYDLQPMPalFRIVQDVQPPIPEGLSPEITDFLRQCFQKDAIQRPDAKTLLMHPWLQNSRRALPSLRQPARSLrNIDGDDEGS---------------------------------------------------------------------------------------------------------------\n>tr|A0A034WHP6|A0A034WHP6_BACDO/98-254 [subseq from] Serine/threonine-protein kinase fused OS=Bactrocera dorsalis OX=27457 GN=FUSED PE=4 SV=1\n----------------------------------------------------------------------------------------------------------------------------------------------------------------------------------------------------------------------------------------------------------------------------------------------------------------------------------------------------------------------------------------------------------------------------------------------------------------------------------------------------------------------------------------------------------------------------------------------------------PEEKAQRLICHLVSALYYLHSNRILHRDLKPQNVLL--NEDLHAKLCDFGLARNMTMGTHVLTSI-----KGTPLYMAPELLAERPYDHQADLWSLGCISYECMAGAPPFCTTSILHLVKLIKHEEVKWPSFLSSDCRSFLQGLLEKDPSLRITWTQILCHPFV-----------------------------------------------------------------------------------------------------------------------------------------\n>tr|A0A6I5GNY7|A0A6I5GNY7_9ACTN/136-270 [subseq from] Non-specific serine/threonine protein kinase (Fragment) OS=Streptomyces sp. SID89 OX=2690366 GN=GTW59_00560 PE=4 SV=1\n----------------------------------------------------------------------------------------------------------------------------------------------------------------------------------------------------------------------------------------------------------------------------------------------------------------------------------------------------------------------------------------------------------------------------------------------------------------------------------------------------------------------------------------------------------------------------------------------------------------------SEGLVAVHEAGVVHRDLKPSNILLSPK---GPRIIDFGIAWATGA--STLTH--VGTAVGSPGFLAPEQVRGAAVTPATDVFSLGATLAYASTGD-SPFGHGSS-EVmlyRVVHEEPQ---LHGVPDALApLVRACLAKDPEERPST--------------------------------------------------------------------------------------------------------------------------------------------------\n>tr|A0A0B5EUK3|A0A0B5EUK3_STRA4/116-261 [subseq from] Non-specific serine/threonine protein kinase OS=Streptomyces albus (strain ATCC 21838 / DSM 41398 / FERM P-419 / JCM 4703 / NBRC 107858) OX=1081613 GN=SLNWT_1975 PE=4 SV=1\n----------------------------------------------------------------------------------------------------------------------------------------------------------------------------------------------------------------------------------------------------------------------------------------------------------------------------------------------------------------------------------------------------------------------------------------------------------------------------------------------------------------------------------------------------------------------------------------------------------------VLGAGLAEGLAAIHGCALVHRDLKPANVLLAADG---PRVIDFGIARALEAT----SHTATGVLAGTPAFMSPEQARGARETGpAADVFALGGVLAFAATGA-APFGEGHPSAVlyRIVHEEPELAAVP--AELRSLIAACLDKDPDRRPEVAAIL----------------------------------------------------------------------------------------------------------------------------------------------\n>tr|A0A817UNL8|A0A817UNL8_9BILA/126-277 [subseq from] Hypothetical protein OS=Rotaria socialis OX=392032 GN=FME351_LOCUS2064 PE=4 SV=1\n-----------------------------------------------------------------------------------------------------------------------------------------------------------------------------------------------------------------------------------------------------------------------------------------------------------------------------------------------------------------------------------------------------------------------------------------------------------------------------------------------------------------------------------------------------------------------------------------------------------------FVKQIVEACIYLHEKRIIHRDLKLGNLFL--NDQMEIKIGDFGLATRVESESD---RKRTL--CGTPNYIAPEVINKKGHSYEVDVWSMGCILYTLLL-GKPPFETSSLKDTYSKIRKNDYLIPENriSREVVLLIQRCLRHEPYDRPTMQQIYMDPFFT----------------------------------------------------------------------------------------------------------------------------------------\n>tr|A0A6J3KK58|A0A6J3KK58_9HYME/247-436 [subseq from] ovarian-specific serine/threonine-protein kinase Lok-like OS=Bombus vosnesenskii OX=207650 GN=LOC117235533 PE=4 SV=1\n------------------------------------------------------------------------------------------------------------------------------------------------------------------------------------------------------------------------------------------------------------------------------------------------------------------------------------------------------------------------------------------------------------------------------------------------------------------------------------------------------------------------------------------------------------------------------------------LMEGGELFERIRSRGRLSEKHAKLIfYQVVLAVSYLHDCGITHRDLKPENILLASNSDVtLAKVSDFGLSKLVDAQTMMKTF------CGTPMYVAPEILSTigrGSYTNQVDVWSLGVILYACLSGS-VPFN-CYDKNMSLQ-DQIKCgrygFPPskfgHVTNKAIDLIKSMMTVNPRKRITIKQVLLHPWLQDRELR-----------------------------------------------------------------------------------------------------------------------------------\n>tr|A0A3B4CM66|A0A3B4CM66_PYGNA/710-861 [subseq from] Receptor protein-tyrosine kinase OS=Pygocentrus nattereri OX=42514 PE=4 SV=1\n--------------------------------------------------------------------------------------------------------------------------------------------------------------------------------------------------------------------------------------------------------------------------------------------------------------------------------------------------------------------------------------------------------------------------------------------------------------------------------------------------------------------------------------------------------------------------------------------------------------LVGMLRGIASGMKYLSDMGYVHRDLAARNILV--NSNLVCKVSDFGLSRVLEDDPEAAY--TTRGGKIPIRWTAPEAIAYRKFTSASDVWSYGIVLWEVMSYGERPYWEMSNQDVIKAVDEgYRLPPPMDCPAALYqLMLDCWQKDRNNRPKFEQI-----------------------------------------------------------------------------------------------------------------------------------------------\n>tr|A0A2V5ILB5|A0A2V5ILB5_9EURO/140-325 [subseq from] SepH, kinase required for septation OS=Aspergillus indologenus CBS 114.80 OX=1450541 GN=BP00DRAFT_479462 PE=4 SV=1\n--------------------------------------------------------------------------------------------------------------------------------------------------------------------------------------------------------------------------------------------------------------------------------------------------------------------------------------------------------------------------------------------------------------------------------------------------------------------------------------------------------------------------------------------------------------------------------------------ENGSLHSIAKNFGRfPENLVGLYMSQVLHGLLYLHEQGVIHRDIKGANILTTKEG--LVKLADFGVASR----TTGLSESSV---VGTPYWMAPEVIELSGATTSSDIWSLGCTVIELL-EGKPPYYNLQPMPalFRIVNDDHPPLPQGASPAVKDFLMQCFQKDPNLRVSARKLLKHPWIVNARRIDSVVPKKST--------------------------------------------------------------------------------------------------------------------------\n>tr|A0A671ULS7|A0A671ULS7_SPAAU/666-848 [subseq from] Receptor protein-tyrosine kinase OS=Sparus aurata OX=8175 GN=LOC115585339 PE=4 SV=1\n-----------------------------------------------------------------------------------------------------------------------------------------------------------------------------------------------------------------------------------------------------------------------------------------------------------------------------------------------------------------------------------------------------------------------------------------------------------------------------------------------------------------------------------------------------------------------------------HAMIVTEYMENGALDRYLRDhDGEfASFQLVGMLRGIAAGMKYLSDMSYVHRDLAARNILV--NNTLECKVSDFGLSRVLEDDPEGTY-T-TSGGKIPIRWTAPEAIAYRKFTSASDVWSFGIVMWEVMAFGERPYWDMSNHEVmKAINEAFRLPAPMDCPSAVYqLMLQCWLQDRSKRPRFGDIVS---------------------------------------------------------------------------------------------------------------------------------------------\n>tr|A0A6P2JC96|A0A6P2JC96_9BURK/147-251 [subseq from] Non-specific serine/threonine protein kinase OS=Burkholderia contaminans OX=488447 GN=BCO23253_01878 PE=4 SV=1\n----------------------------------------------------------------------------------------------------------------------------------------------------------------------------------------------------------------------------------------------------------------------------------------------------------------------------------------------------------------------------------------------------------------------------------------------------------------------------------------------------------------------------------------------------------------------------------------------------------------RLMTEVLEALAAAHRRGIVHRDLKPQNIVLaMAEDGLHAKLLDFGIGALLPGTTDIAPQAATLAAEvlGSPSYCAPEQLRNEPPTPGSDLYAWGLVVIECLTGEV-------------------------------------------------------------------------------------------------------------------------------------------------------------------------------------------------\n>tr|A0A2A9MNZ8|A0A2A9MNZ8_9APIC/974-1130 [subseq from] Calcium-dependent protein kinase CDPK6 OS=Besnoitia besnoiti OX=94643 GN=BESB_039480 PE=3 SV=1\n---------------------------------------------------------------------------------------------------------------------------------------------------------------------------------------------------------------------------------------------------------------------------------------------------------------------------------------------------------------------------------------------------------------------------------------------------------------------------------------------------------------------------------------------------------------------------------------------------------------AELMKQMMNALAYFHSQHVVHKDLKPENILFQDKSpHSPIKIIDFGLAELFKSDE-----HSTNV-AGTALYMAPEVFKRDV-TVKCDVWSAGVVMYFLLSGCLPFTGTSLEEVQEKATYAEPNYALEcrhLTPQAIDLLKRMLTKDPRQRPSASEVLKHVWFN----------------------------------------------------------------------------------------------------------------------------------------\n>tr|A0A3Q7QXF6|A0A3Q7QXF6_VULVU/183-349 [subseq from] serine/threonine-protein kinase Chk2 isoform X2 OS=Vulpes vulpes OX=9627 GN=CHEK2 PE=4 SV=1\n----------------------------------------------------------------------------------------------------------------------------------------------------------------------------------------------------------------------------------------------------------------------------------------------------------------------------------------------------------------------------------------------------------------------------------------------------------------------------------------------------------------------------------------------------------------------------------------------------------------------LLAVQYLHENGIIHRDLKPENVLLSSQKEDClIKITDFGQSKIL-GETS-LMRTLC----GTPTYLAPEVLNSfgtAGYNRAVDCWSLGVILFICLSG-YPPFSEH-KTQVplkDQITSGKFNFIPEVWAEvsekALDLVKKLLLVDPKVRFTTEEALRHPWLQDEDMKRKFQNL-----------------------------------------------------------------------------------------------------------------------------\n>tr|L8GJM3|L8GJM3_ACACA/1625-1771 [subseq from] Guanylate cyclase OS=Acanthamoeba castellanii str. Neff OX=1257118 GN=ACA1_100540 PE=4 SV=1\n------------------------------------------------------------------------------------------------------------------------------------------------------------------------------------------------------------------------------------------------------------------------------------------------------------------------------------------------------------------------------------------------------------------------------------------------------------------------------------------------------------------------------------------------------------------------------------------------------------------LFHTAQGLQYLHDTvspSIIHRDLKCSNILVDEADGIwTVKIADFGFARVKEANTT-MTR------CGTPSWIAPEIIRGEKYTEKADIYSLGIIMWEVLTR-RVPYeGLNFMGvSLQVLDNQRPEIPDNCPAEFRKIMTRCWHPKAHKRPAIGE------------------------------------------------------------------------------------------------------------------------------------------------\n>tr|A0A452HTH3|A0A452HTH3_9SAUR/118-277 [subseq from] Calcium/calmodulin-dependent protein kinase OS=Gopherus agassizii OX=38772 PE=3 SV=1\n-------------------------------------------------------------------------------------------------------------------------------------------------------------------------------------------------------------------------------------------------------------------------------------------------------------------------------------------------------------------------------------------------------------------------------------------------------------------------------------------------------------------------------------------------------------------------------------------------------------------QQILEAVLHCHQMGVVHRDLKPENLLLAsKCKGAAVKLADFGLAIEVQGDQQAWF----GF-AGTPGYLSPEVLRKEAYGKPVDIWACGVILYILLVG-YPPFWDEDQHKLyqQIKAGAYDFPSPEwdtVTPEAKNLINQMLTINPAKRITAHEALKHPWVCQRST------------------------------------------------------------------------------------------------------------------------------------\n>tr|G1MH24|G1MH24_AILME/96-255 [subseq from] Calcium/calmodulin-dependent protein kinase OS=Ailuropoda melanoleuca OX=9646 GN=CAMK2B PE=3 SV=2\n-------------------------------------------------------------------------------------------------------------------------------------------------------------------------------------------------------------------------------------------------------------------------------------------------------------------------------------------------------------------------------------------------------------------------------------------------------------------------------------------------------------------------------------------------------------------------------------------------------------------QQILEAVLHCHQMGVVHRDLKPENLLLAsKCKGAAVKLADFGLAIEVQGDQQAWF----GF-AGTPGYLSPEVLRKEAYGKPVDIWACGVILYILLVG-YPPFWDEDQHKLyqQIKAGAYDFPSPEwdtVTPEAKNLINQMLTINPAKRITAHEALKHPWVCQRST------------------------------------------------------------------------------------------------------------------------------------\n>tr|A0A0N8K1J7|A0A0N8K1J7_SCLFO/260-412 [subseq from] Mitogen-activated protein kinase kinase kinase 12 OS=Scleropages formosus OX=113540 GN=Z043_105637 PE=3 SV=1\n---------------------------------------------------------------------------------------------------------------------------------------------------------------------------------------------------------------------------------------------------------------------------------------------------------------------------------------------------------------------------------------------------------------------------------------------------------------------------------------------------------------------------------------------------------------------------------------------------------------VDWSMGIAGGMNYLHLHKIIHRDLKSPNMLITYDD--LVKISDFGTSKELS-DKS--TKMS---FAGTVAWMAPEVIRNEPVSEKVDIWSFGVVLWEMLTG-EVPYKDVDSSAIiwGVGNNSLQLPIPESCPDGFKIlLRQCWNTKPRNRPSFRQILLHLDI-----------------------------------------------------------------------------------------------------------------------------------------\n>tr|A0A2V5H2D1|A0A2V5H2D1_ASPV1/140-325 [subseq from] SepH, kinase required for septation OS=Aspergillus violaceofuscus (strain CBS 115571) OX=1450538 GN=BO99DRAFT_189972 PE=4 SV=1\n--------------------------------------------------------------------------------------------------------------------------------------------------------------------------------------------------------------------------------------------------------------------------------------------------------------------------------------------------------------------------------------------------------------------------------------------------------------------------------------------------------------------------------------------------------------------------------------------ENGSLHSIAKNFGRfPENLVGLYMSQVLHGLLYLHEQGVIHRDIKGANILTTKEG--LVKLADFGVASR----TTGLSESSV---VGTPYWMAPEVIELSGATTSSDIWSLGCTVIELL-EGKPPYYNLQPMPalFRIVNDDHPPLPQGASPAVKDFLMQCFQKDPNLRVSARKLLKHPWIVNARRIDSVVPKKST--------------------------------------------------------------------------------------------------------------------------\n>tr|Q7K4Z6|Q7K4Z6_DROME/1005-1165 [subseq from] GH20492p OS=Drosophila melanogaster OX=7227 GN=Unc-89 PE=2 SV=1\n----------------------------------------------------------------------------------------------------------------------------------------------------------------------------------------------------------------------------------------------------------------------------------------------------------------------------------------------------------------------------------------------------------------------------------------------------------------------------------------------------------------------------------------------------------------------------------------------------------------TVVTQLLDALQYLHWRGYCHLNIQPDNVVMASVRSIQVKLVDFGSAKKVN----KLGMKVTP--CGSLDFQPPEMINDEPIFPQSDIWSLGALTYLLLSGC-SPFrgADEYETKQNIsfVRYRFENLFKEVTPEATRFIMLLFKRHPTKRPYTEDCLEHRWLMSSDYM-----------------------------------------------------------------------------------------------------------------------------------\n>tr|A0A3P9ADP7|A0A3P9ADP7_ESOLU/701-844 [subseq from] Receptor protein-tyrosine kinase OS=Esox lucius OX=8010 PE=4 SV=1\n-----------------------------------------------------------------------------------------------------------------------------------------------------------------------------------------------------------------------------------------------------------------------------------------------------------------------------------------------------------------------------------------------------------------------------------------------------------------------------------------------------------------------------------------------------------------------------------------EFMENGALDSfLRLNDGQFTPIqLVGMLRGIASGMKYLSEMSYVHRDLAARNILV--NSNLVCKVSDFGLSRFLQENSSDPTYTSSLGGKIPIRWTAPEAIAFRKFTSASDAWSYGIVMWEVMSFGERPYWDMSNQDViNAIEQDY-------------------------------------------------------------------------------------------------------------------------------------------------------------------------------\n>tr|A0A2U3VPS4|A0A2U3VPS4_ODORO/692-866 [subseq from] Receptor protein-tyrosine kinase OS=Odobenus rosmarus divergens OX=9708 GN=EPHA2 PE=4 SV=1\n-----------------------------------------------------------------------------------------------------------------------------------------------------------------------------------------------------------------------------------------------------------------------------------------------------------------------------------------------------------------------------------------------------------------------------------------------------------------------------------------------------------------------------------------------------------------------------------------EYMENGALDKFLREkDGEFSVLqLVGMLRGIAAGMKYLANMNYVHRDLAARNILV--NSNLVCKVSDFGLSRVLEDDPEATYT--TSGGKIPIRWTAPEAISYRKFTSASDVWSYGIVMWEVMTYGERPYWELSNHEVmKAINDGFRLPTPMDCPSAIYQLmMQCWQQERARRPKFADI-----------------------------------------------------------------------------------------------------------------------------------------------\n>tr|A0A5D2CD82|A0A5D2CD82_GOSDA/147-304 [subseq from] Uncharacterized protein OS=Gossypium darwinii OX=34276 GN=ES288_D06G223400v1 PE=3 SV=1\n-----------------------------------------------------------------------------------------------------------------------------------------------------------------------------------------------------------------------------------------------------------------------------------------------------------------------------------------------------------------------------------------------------------------------------------------------------------------------------------------------------------------------------------------------------------------------------------------------------------------VVRQIAGGLAAIHKANIVHRDLKPENCLFLnKNKDSTLKIMDFGLSS-----VEEFTDPVIGL-FGSIDYVSPEALSQGQITAKSDMWSLGVILYILLSG-YPPFiaQSNRQKQQMIMAGEYnfDERTWKNIsSSAKHLISNLLQVDPDRRPSAEQLLAHPWVIG---------------------------------------------------------------------------------------------------------------------------------------\n>tr|A0A319D693|A0A319D693_9EURO/140-325 [subseq from] Cytokinesis protein sepH OS=Aspergillus uvarum CBS 121591 OX=1448315 GN=BO82DRAFT_41082 PE=4 SV=1\n--------------------------------------------------------------------------------------------------------------------------------------------------------------------------------------------------------------------------------------------------------------------------------------------------------------------------------------------------------------------------------------------------------------------------------------------------------------------------------------------------------------------------------------------------------------------------------------------ENGSLHSIAKNFGRfPENLVGLYMSQVLHGLLYLHEQGVIHRDIKGANILTTKEG--LVKLADFGVASR----TTGLSESSV---VGTPYWMAPEVIELSGATTSSDIWSLGCTVIELL-EGKPPYYNLQPMPalFRIVNDDHPPLPQGASPAVKDFLMQCFQKDPNLRVSARKLLKHPWIVNARRIDSVVPKKST--------------------------------------------------------------------------------------------------------------------------\n>tr|A0A2D5EN44|A0A2D5EN44_9DELT/184-290 [subseq from] Non-specific serine/threonine protein kinase OS=Myxococcales bacterium OX=2026763 GN=CMH59_03870 PE=4 SV=1\n-----------------------------------------------------------------------------------------------------------------------------------------------------------------------------------------------------------------------------------------------------------------------------------------------------------------------------------------------------------------------------------------------------------------------------------------------------------------------------------------------------------------------------------------------------------------------------------------------------------------LAAQVLSALEAAHETGLVHRDLKPDNVFVTKNGQ--AKLLDFGISKNV-IDENTLSLTRTGIVVGTPYYLAPEQARGERKiDRRVDIWAAGILLYESLTGMLPFNAENYN-----------------------------------------------------------------------------------------------------------------------------------------------------------------------------------------\n>tr|A0A2E0T9N1|A0A2E0T9N1_9DELT/184-290 [subseq from] Non-specific serine/threonine protein kinase OS=Sandaracinus sp. OX=2024858 GN=CMN29_01560 PE=4 SV=1\n-----------------------------------------------------------------------------------------------------------------------------------------------------------------------------------------------------------------------------------------------------------------------------------------------------------------------------------------------------------------------------------------------------------------------------------------------------------------------------------------------------------------------------------------------------------------------------------------------------------------LAAQVLSALEAAHETGLVHRDLKPDNVFVTKNGQ--AKLLDFGISKNV-IDENTLSLTRTGIVVGTPYYLAPEQARGERKiDRRVDIWAAGILLYESLTGMLPFNAENYN-----------------------------------------------------------------------------------------------------------------------------------------------------------------------------------------\n>tr|A0A6J3F3V5|A0A6J3F3V5_SAPAP/117-277 [subseq from] Calcium/calmodulin-dependent protein kinase OS=Sapajus apella OX=9515 GN=CAMK2B PE=3 SV=1\n------------------------------------------------------------------------------------------------------------------------------------------------------------------------------------------------------------------------------------------------------------------------------------------------------------------------------------------------------------------------------------------------------------------------------------------------------------------------------------------------------------------------------------------------------------------------------------------------------------------IQQILEAVLHCHQMGVVHRDLKPENLLLAsKCKGAAVKLADFGLAIEVQGDQQAWF----GF-AGTPGYLSPEVLRKEAYGKPVDIWACGVILYILLVG-YPPFWDEDQHKLyqQIKAGAYDFPSPEwdtVTPEAKNLINQMLTINPAKRITAHEALKHPWVCQRST------------------------------------------------------------------------------------------------------------------------------------\n>tr|A0A7Y6PYX2|A0A7Y6PYX2_9DELT/109-257 [subseq from] Non-specific serine/threonine protein kinase OS=Kofleriaceae bacterium OX=2212474 GN=HOV81_39875 PE=4 SV=1\n---------------------------------------------------------------------------------------------------------------------------------------------------------------------------------------------------------------------------------------------------------------------------------------------------------------------------------------------------------------------------------------------------------------------------------------------------------------------------------------------------------------------------------------------------------------------------------------------------------------VDLVRRIAEALGAAHERGVIHRDLKPSNLFLADFDLERVKVLDFGVAR--VADASA-TR--TGVMVGTPGYMAPEQARGDRNVGArSDVFALGCLLFECLTGKPPFVGENVMAVLaKIlLEDAPRVGA-ErgDIPEALDdLVARTLSKSPDQRPR---------------------------------------------------------------------------------------------------------------------------------------------------\n>tr|A0A250L9E7|A0A250L9E7_9BURK/149-253 [subseq from] Non-specific serine/threonine protein kinase OS=Burkholderia contaminans OX=488447 GN=BCCH1_28740 PE=4 SV=1\n----------------------------------------------------------------------------------------------------------------------------------------------------------------------------------------------------------------------------------------------------------------------------------------------------------------------------------------------------------------------------------------------------------------------------------------------------------------------------------------------------------------------------------------------------------------------------------------------------------------RLMTEVLEALAAAHRRGIVHRDLKPQNIVLaMAEDGLHAKLLDFGIGALLPGTTDIAPQAATLAAEvlGSPSYCAPEQLRNEPPTPGSDLYAWGLVVIECLTGEV-------------------------------------------------------------------------------------------------------------------------------------------------------------------------------------------------\n>tr|A0A498LNJ2|A0A498LNJ2_LABRO/115-289 [subseq from] Serine threonine-kinase 24-like protein OS=Labeo rohita OX=84645 GN=ROHU_032507 PE=4 SV=1\n---------------------------------------------------------------------------------------------------------------------------------------------------------------------------------------------------------------------------------------------------------------------------------------------------------------------------------------------------------------------------------------------------------------------------------------------------------------------------------------------------------------------------------------------------------------------------------------------------------------ATILREILKGLEYLHSEMKIHRDIKAANVLLSEQGD--VKLADFGVAGQLT-DTQ-IKRN-TFV--GTPFWMAPEVIKQSEYDSKADIWSLGITAI-ELAKGEPPHSDLHPMKVLFLIPKENSpTLDGSCNKALKdFVDACLNKDPNFRPTAKELLKHRF
```
