## Supplemental Data 2 for "IRE1 Regulates TOR Signaling via RIDD of *RAPTOR1b* to Coordinate Growth and Stress Adaptation": fullmut_data.json (part 67 of 71)

```
IIRYAKKPSFLMDLIDKYKIWKE-------------------------------------------------------------------------------------------------------------------\n>tr|A0A6G3QGH9|A0A6G3QGH9_9ACTN/112-260 [subseq from] Non-specific serine/threonine protein kinase OS=Streptomyces sp. SID12488 OX=2706040 GN=G3I56_33190 PE=4 SV=1\n----------------------------------------------------------------------------------------------------------------------------------------------------------------------------------------------------------------------------------------------------------------------------------------------------------------------------------------------------------------------------------------------------------------------------------------------------------------------------------------------------------------------------------------------------------------------------------------------------------PTDTLTVLAAGLAEALAAIHQAGVIHRDLKPANIIVAEDG---PRVIDFGIARAL--DGTALTQ--TGFQIGTLGFLAPEQLTGGKLTPAVDMFALGVVLS--QAAGRAPFGDGGSAawPYRVVHEQPDLTDVPDLLR--GLVAACLAKDPLDRPGPSEF-----------------------------------------------------------------------------------------------------------------------------------------------\n>tr|A0A7N8XZJ6|A0A7N8XZJ6_9TELE/117-273 [subseq from] Calcium/calmodulin-dependent protein kinase OS=Mastacembelus armatus OX=205130 PE=3 SV=1\n-------------------------------------------------------------------------------------------------------------------------------------------------------------------------------------------------------------------------------------------------------------------------------------------------------------------------------------------------------------------------------------------------------------------------------------------------------------------------------------------------------------------------------------------------------------------------------------------------------------------QQILEAVLHCHQMGVVHRDLKPENLLLAsKCKNAAVKLADFGLAIEVQGEQQAWF----GF-AGTPGYLSPEVLRKEAYGKPVDIWACGVILYILLVG-YPPFWDEDQHKLyqQIKAGAYDFPSPEwdtVTPEAKNLINQMLTINPAKRITAQEALKHPWVCQ---------------------------------------------------------------------------------------------------------------------------------------\n>tr|A0A3B4CM88|A0A3B4CM88_PYGNA/722-873 [subseq from] Receptor protein-tyrosine kinase OS=Pygocentrus nattereri OX=42514 PE=4 SV=1\n--------------------------------------------------------------------------------------------------------------------------------------------------------------------------------------------------------------------------------------------------------------------------------------------------------------------------------------------------------------------------------------------------------------------------------------------------------------------------------------------------------------------------------------------------------------------------------------------------------------LVGMLRGIASGMKYLSDMGYVHRDLAARNILV--NSNLVCKVSDFGLSRVLEDDPEAAY--TTRGGKIPIRWTAPEAIAYRKFTSASDVWSYGIVLWEVMSYGERPYWEMSNQDVIKAVDEgYRLPPPMDCPAALYqLMLDCWQKDRNNRPKFEQI-----------------------------------------------------------------------------------------------------------------------------------------------\n>tr|A0A7K7P482|A0A7K7P482_ACRAR/109-205 [subseq from] NEK5 kinase (Fragment) OS=Acrocephalus arundinaceus OX=39621 GN=Nek5 PE=4 SV=1\n------------------------------------------------------------------------------------------------------------------------------------------------------------------------------------------------------------------------------------------------------------------------------------------------------------------------------------------------------------------------------------------------------------------------------------------------------------------------------------------------------------------------------------------------------------------------------------------------------------------FVQISLGLKHIHDKKILHRDVKAQNVFLS-NNGKVAKLGDFGIARQLNSTTE-FAH--TCV--GTPYYLSPEICENRPYNNKTDIWSLGCVLYE-LCALKHPVS---------------------------------------------------------------------------------------------------------------------------------------------------------------------------------------------\n>tr|A0A6P5U648|A0A6P5U648_PRUAV/149-307 [subseq from] calcium/calmodulin-dependent serine/threonine-protein kinase-like OS=Prunus avium OX=42229 GN=LOC110774365 PE=4 SV=1\n----------------------------------------------------------------------------------------------------------------------------------------------------------------------------------------------------------------------------------------------------------------------------------------------------------------------------------------------------------------------------------------------------------------------------------------------------------------------------------------------------------------------------------------------------------------------------------------------------------------AVVRQIAQGLAALHKSNIVHRDLKPENCLFLNNSDdSSLKIMDFGLSS-----VEEFTDPVVGL-FGSIDYVSPEALSQGQVTSKSDMWALGVILYILLSG-YPPFiaQSNRQKQQMIMAGEFSFYEKtwKGIsLSAKQLISDLLKVDPDKRPSAQELLDHPWVVG---------------------------------------------------------------------------------------------------------------------------------------\n>tr|A0A849S0M1|A0A849S0M1_9GAMM/113-220 [subseq from] Protein kinase OS=Methylococcaceae bacterium OX=1933926 GN=HOP34_05300 PE=4 SV=1\n------------------------------------------------------------------------------------------------------------------------------------------------------------------------------------------------------------------------------------------------------------------------------------------------------------------------------------------------------------------------------------------------------------------------------------------------------------------------------------------------------------------------------------------------------------------------------------------------------------SQTRRVMGQVLAALVHIHAHGIVHRDLKPHNIMVSGsGAALSAKVLDFGISALAspPSNDGFCTSHDHKPSTGTPRYSAPEQLRGAPAKANADLYAWGLILLECLTGR--------------------------------------------------------------------------------------------------------------------------------------------------------------------------------------------------\n>tr|A0A2Y9QYA4|A0A2Y9QYA4_TRIMA/1387-1550 [subseq from] mitogen-activated protein kinase kinase kinase 4 isoform X1 OS=Trichechus manatus latirostris OX=127582 GN=LOC101342450 PE=4 SV=1\n------------------------------------------------------------------------------------------------------------------------------------------------------------------------------------------------------------------------------------------------------------------------------------------------------------------------------------------------------------------------------------------------------------------------------------------------------------------------------------------------------------------------------------------------------------------------------------------------------------------SKQITIAINVLHEHGIVHRDIKGANIFLT--SSGLIKLGDFGCSVKLKNNAQTMPG-EVNSTLGTAAYMAPEVItraKGEGHGRAADIWSLGCVVIEMVTGKRpwHEYEHNFQIMYKVGMGHKPPIPEKLSPEGKDFLSHCLESDPKMRWTASQLLDHSFIKVWQML-----------------------------------------------------------------------------------------------------------------------------------\n>tr|A0A667XJI9|A0A667XJI9_9TELE/676-834 [subseq from] Receptor protein-tyrosine kinase OS=Myripristis murdjan OX=586833 GN=LOC115371439 PE=4 SV=1\n--------------------------------------------------------------------------------------------------------------------------------------------------------------------------------------------------------------------------------------------------------------------------------------------------------------------------------------------------------------------------------------------------------------------------------------------------------------------------------------------------------------------------------------------------------------------------------------------------------SQFTPIqLVGMLRGIASGMKYLAEMSYVHRDLAARNILI--NSNLVCKVSDFGLSRFLQENSSDPTYTSSLGGKIPIRWTAPEAIAFRKFTSASDVWSYGIVMWEVMSFGERPYWDMSNQDViNAIEQDYRLPPPPDCPTHLHqLMLDCWQKERSARPRFS-------------------------------------------------------------------------------------------------------------------------------------------------\n>tr|A0A0C3KE63|A0A0C3KE63_9AGAM/113-272 [subseq from] Protein kinase domain-containing protein OS=Tulasnella calospora MUT 4182 OX=1051891 GN=M407DRAFT_30604 PE=3 SV=1\n----------------------------------------------------------------------------------------------------------------------------------------------------------------------------------------------------------------------------------------------------------------------------------------------------------------------------------------------------------------------------------------------------------------------------------------------------------------------------------------------------------------------------------------------------------------------------------------------------------------DLLRTIMEAVQYIHECGIVHRDLKPENLIFRsKAEDADIMIADFGLSRVM--DDKTLTMLTEV--CGTPGYMAPEIFKKTGHGKPVDVWAMGVITYFLLCGYT-PFdRDTQQQEMEaiIRGDYKFEpaeYWNPVSENARDFVRSCLTIDPRKRPTAADALKHPWL-----------------------------------------------------------------------------------------------------------------------------------------\n>tr|A0A7L2V1N6|A0A7L2V1N6_9AVES/113-265 [subseq from] HUNK kinase (Fragment) OS=Brachypteracias leptosomus OX=135165 GN=Hunk_0 PE=4 SV=1\n----------------------------------------------------------------------------------------------------------------------------------------------------------------------------------------------------------------------------------------------------------------------------------------------------------------------------------------------------------------------------------------------------------------------------------------------------------------------------------------------------------------------------------------------------------------------------------------------------------------RYTRQILSAVEHLHCQGIVHRDLKIENFLLDENNNI--KIVDFGLSNT--AKFEGLSQELLHTHCGSPAYAAPELLAHRKYGPKVDVWSIGVSMFAMLTG-TLPFTVE-PFNIKQLHqkmliGEISPIPSDISPGAVHFVQSLLEPDPAKRPGVKEAIK---------------------------------------------------------------------------------------------------------------------------------------------\n>tr|A0A1I2ISS9|A0A1I2ISS9_9ACTN/120-261 [subseq from] Non-specific serine/threonine protein kinase OS=Streptomyces mirabilis OX=68239 GN=SAMN02787118_106427 PE=4 SV=1\n-------------------------------------------------------------------------------------------------------------------------------------------------------------------------------------------------------------------------------------------------------------------------------------------------------------------------------------------------------------------------------------------------------------------------------------------------------------------------------------------------------------------------------------------------------------------------------------------------------------------AGLAEALTAVHALGLVHRDVKPSNVLLTLDGPL---LIDFGIARAT-DGTASLT--STGVSVGSPGYMSPEQILGKGVTGAADVFSLGAVLVYAATGESPFPGDSSAAlLYKVVHEEPRLGSLDG--ELRELVAACLAKDPAVRPAPGEV-----------------------------------------------------------------------------------------------------------------------------------------------\n>tr|A0A7K9P6N9|A0A7K9P6N9_9CORV/109-205 [subseq from] NEK5 kinase (Fragment) OS=Pachycephala philippinensis OX=449367 GN=Nek5 PE=4 SV=1\n------------------------------------------------------------------------------------------------------------------------------------------------------------------------------------------------------------------------------------------------------------------------------------------------------------------------------------------------------------------------------------------------------------------------------------------------------------------------------------------------------------------------------------------------------------------------------------------------------------------FVQISLGLKHIHDKKILHRDVKAQNVFLS-NNGKVAKLGDFGIARQLNSTT-ELAHTCV----GTPYYLSPEICENRPYNNKTDIWSLGCVLYE-LCALKHPVS---------------------------------------------------------------------------------------------------------------------------------------------------------------------------------------------\n>tr|I1C3B7|I1C3B7_RHIO9/1007-1188 [subseq from] Uncharacterized protein OS=Rhizopus delemar (strain RA 99-880 / ATCC MYA-4621 / FGSC 9543 / NRRL 43880) OX=246409 GN=RO3G_07652 PE=3 SV=1\n-----------------------------------------------------------------------------------------------------------------------------------------------------------------------------------------------------------------------------------------------------------------------------------------------------------------------------------------------------------------------------------------------------------------------------------------------------------------------------------------------------------------------------------------------------------------------------------------------------------IPLVQFFTRQILFGLAYLHNRDIMHRDIKAGNILLDQNGT--CKITDFGLSKLSGQDKAYDPHSNNSVMRGTVFWMAPEVVKGTKYNAKVDIWSLGCTVIEMLTG-SHPWLDlNMLAALYNLGKYQAPPIPEDItEEAKDFLNKCFTINPEERPTAEQLLEHS-FVQTDPSFEFKKY-MKKAEVERR-------------------------------------------------------------------------------------------------------------------\n>tr|A0A845FBC1|A0A845FBC1_9BACI/112-211 [subseq from] Stk1 family PASTA domain-containing Ser/Thr kinase OS=Halobacillus litoralis OX=45668 GN=pknB PE=4 SV=1\n---------------------------------------------------------------------------------------------------------------------------------------------------------------------------------------------------------------------------------------------------------------------------------------------------------------------------------------------------------------------------------------------------------------------------------------------------------------------------------------------------------------------------------------------------------------------------------------------------------------VDIMKQIASAIAHAHDNGIVHRDIKPQNILIDHYGH--VKVTDFGIAMALSA--TALTQTNSVLGS--VHYLSPEQARGGMATKKSDVYSLGIVFFELLTG-RLPFS---------------------------------------------------------------------------------------------------------------------------------------------------------------------------------------------\n>tr|A0A3M1Z5T2|A0A3M1Z5T2_9CHLR/107-268 [subseq from] Non-specific serine/threonine protein kinase OS=Chloroflexi bacterium OX=2026724 GN=D6712_12820 PE=4 SV=1\n----------------------------------------------------------------------------------------------------------------------------------------------------------------------------------------------------------------------------------------------------------------------------------------------------------------------------------------------------------------------------------------------------------------------------------------------------------------------------------------------------------------------------------------------------------------------------------------------------------PVERALNLAIQICSGIGFAHRAGIVHADIKPQNILVTSDDT--VKVTDFGIAQAL-SDTIPGQRA--DVVWGSPHYFAPEQARGERPTPASDVYAIGIVMFEMLT-GRLPYVGASQQDLALAHIRERIPLVTeynpNVPdELAQIIYKVMSKEPSARYRMADQLGHVL------------------------------------------------------------------------------------------------------------------------------------------\n>tr|A0A6M4PW15|A0A6M4PW15_9ACTN/126-260 [subseq from] Non-specific serine/threonine protein kinase OS=Streptomyces sp. jing01 OX=2726118 GN=HKX69_28485 PE=4 SV=1\n----------------------------------------------------------------------------------------------------------------------------------------------------------------------------------------------------------------------------------------------------------------------------------------------------------------------------------------------------------------------------------------------------------------------------------------------------------------------------------------------------------------------------------------------------------------------------------------------------------------------SEGLVAVHEAGVVHRDLKPSNILLSPK---GPRIIDFGIAWATGA--STLTH--VGTAVGSPGFLAPEQVRGAAVTPATDVFSLGATLAYASTGD-SPFGQGSSEVMlyRVVHEEPQLY---GVPDALaPLIRACLAKDPDERPST--------------------------------------------------------------------------------------------------------------------------------------------------\n>tr|A0A318EBY0|A0A318EBY0_9GAMM/104-213 [subseq from] Non-specific serine/threonine protein kinase OS=Sinimarinibacterium flocculans OX=985250 GN=C8D93_103196 PE=4 SV=1\n---------------------------------------------------------------------------------------------------------------------------------------------------------------------------------------------------------------------------------------------------------------------------------------------------------------------------------------------------------------------------------------------------------------------------------------------------------------------------------------------------------------------------------------------------------------------------------------------------------LTDIQALSILREITDAFVHAHAAGFVHRDVKPENILFDEQG--RAVLTDFGIAKAISSES-KM--TATGVSIGTPRYISPEQARGKSVDARADLYSLGCILYEMLTG-QPPFD-AEE-----------------------------------------------------------------------------------------------------------------------------------------------------------------------------------------\n>tr|A0A1X1VIF7|A0A1X1VIF7_MYCGO/101-219 [subseq from] Non-specific serine/threonine protein kinase OS=Mycobacterium gordonae OX=1778 GN=AWC08_07065 PE=4 SV=1\n------------------------------------------------------------------------------------------------------------------------------------------------------------------------------------------------------------------------------------------------------------------------------------------------------------------------------------------------------------------------------------------------------------------------------------------------------------------------------------------------------------------------------------------------------------------------------------------------------NGGRLSPAqTVAIIEQTAAALDSAHQVGLVHRDVKPSNILVA-NARDFVYLIDFGIAR-ATTDT-ALT--QTGMTMGTLAYLAPERFRGITDPRA-DVYALACTLYECLTGARPYPGDSFEEQVS-------------------------------------------------------------------------------------------------------------------------------------------------------------------------------------\n>tr|A0A0K0EJQ0|A0A0K0EJQ0_STRER/90-266 [subseq from] Protein kinase domain-containing protein OS=Strongyloides stercoralis OX=6248 PE=4 SV=1\n----------------------------------------------------------------------------------------------------------------------------------------------------------------------------------------------------------------------------------------------------------------------------------------------------------------------------------------------------------------------------------------------------------------------------------------------------------------------------------------------------------------------------------------------------------------------------------------------GSLRQYIKENGPLSDnVAGYVLRQLVLGVNSIHRAGMMHRDLSTGNVLIYeisKDGNLYIKLADFGLATNLNANKMPAT----I--VGTPGFIAPQVY-ERSYGPAADVYSLGCILFSMLTG-KEPPR-----QPGEKPDSKDF--IELSDDAVKLIKDMMNPDPDIRIPLLEIQR-STFLNKALGITVSRDG----------------------------------------------------------------------------------------------------------------------------\n>tr|A0A836RJY9|A0A836RJY9_9BACT/96-261 [subseq from] Serine/threonine protein kinase (Fragment) OS=Candidatus Stahlbacteria bacterium OX=2528828 GN=EYP24_04925 PE=4 SV=1\n--------------------------------------------------------------------------------------------------------------------------------------------------------------------------------------------------------------------------------------------------------------------------------------------------------------------------------------------------------------------------------------------------------------------------------------------------------------------------------------------------------------------------------------------------------------------------------------------------ELIESGPIPIEITLFILSEILKGIDYAHEQGVIHRDLKPGNILIDRRGA--VKIGDFGLAKA--QDTATVT--VTGSIVGTPAYMSPEQASGATVDHRSDLFSIGVLGYEMLTGTKPFPGETYSMVINSLltKEPKPIsSYLEHIPHRMEtIISRLMKKDPDQRyQKASDVL----------------------------------------------------------------------------------------------------------------------------------------------\n>tr|A0A5J9VSY4|A0A5J9VSY4_9POAL/101-213 [subseq from] Uncharacterized protein (Fragment) OS=Eragrostis curvula OX=38414 GN=EJB05_12101 PE=4 SV=1\n-----------------------------------------------------------------------------------------------------------------------------------------------------------------------------------------------------------------------------------------------------------------------------------------------------------------------------------------------------------------------------------------------------------------------------------------------------------------------------------------------------------------------------------------------------------------------------------------------------------------IIEGVARGLQYLHEESqkkIAHRDMKASNVLL--DADMNPKIGDFGLARLFGED---QTRDVTSRIVGTFGYMSPEYVMRGQYSTKSDVYSFGVLVIEIITGRRNNEHYFYEKNEDII-----------------------------------------------------------------------------------------------------------------------------------------------------------------------------------\n>tr|A0A5J9VSY4|A0A5J9VSY4_9POAL/753-860 [subseq from] Uncharacterized protein (Fragment) OS=Eragrostis curvula OX=38414 GN=EJB05_12101 PE=4 SV=1\n-----------------------------------------------------------------------------------------------------------------------------------------------------------------------------------------------------------------------------------------------------------------------------------------------------------------------------------------------------------------------------------------------------------------------------------------------------------------------------------------------------------------------------------------------------------------------------------------------------------------IIEGVARGLQYLHEDSqkkIVHRDMKASNVLL--DADMNPKIGDFGLARLFGQDQ---TRDVTNRIVGTFGYMSPEYVMRGQYSTKSDVFSFGILVIEIITGQRNNGQYIYDQ----------------------------------------------------------------------------------------------------------------------------------------------------------------------------------------\n>tr|A0A3B9AZU0|A0A3B9AZU0_9SPHN/99-211 [subseq from] Non-specific serine/threonine protein kinase (Fragment) OS=Erythrobacter sp. OX=1042 GN=DCF81_01045 PE=4 SV=1\n-------------------------------------------------------------------------------------------------------------------------------------------------------------------------------------------------------------------------------------------------------------------------------------------------------------------------------------------------------------------------------------------------------------------------------------------------------------------------------------------------------------------------------------------------------------------------------------------------------NGRiPHERTLHLALQLAQALGYAHSMGIVHRDVKPSNILISEDG-KTVKLLDFGVARMGDADPSALERTQVGQLVGTPRYMSPEQALGLPVDARSDLFSLGAV-FYEMTTGKPAF----------------------------------------------------------------------------------------------------------------------------------------------------------------------------------------------\n>tr|A0A851RUG7|A0A851RUG7_CERFA/109-205 [subseq from] NEK5 kinase (Fragment) OS=Certhia familiaris OX=73333 GN=Nek5 PE=4 SV=1\n------------------------------------------------------------------------------------------------------------------------------------------------------------------------------------------------------------------------------------------------------------------------------------------------------------------------------------------------------------------------------------------------------------------------------------------------------------------------------------------------------------------------------------------------------------------------------------------------------------------FVQISLGLKHIHDKKILHRDVKAQNVFLS-NNGKVAKLGDFGIARQLNSTTE-FAH--TCV--GTPYYLSPEICENRPYNNKTDIWSLGCVLYE-LCALKHPVS---------------------------------------------------------------------------------------------------------------------------------------------------------------------------------------------\n>tr|A0A3E0HE50|A0A3E0HE50_9PSEU/123-261 [subseq from] Non-specific serine/threonine protein kinase OS=Kutzneria buriramensis OX=1045776 GN=BCF44_10920 PE=4 SV=1\n---------------------------------------------------------------------------------------------------------------------------------------------------------------------------------------------------------------------------------------------------------------------------------------------------------------------------------------------------------------------------------------------------------------------------------------------------------------------------------------------------------------------------------------------------------------------------------------------------------------------LLPTLAYVHARGIVHRDIKPSNILIGLDGE--PYLADFGLARLIGGDS--ITRSGEIV--GTAAYLAPEQVRGQPATPASDVYSLGLVLLQCLTGRQEYQGSQAEAALARL--TRDPEIPDGLPGPVALLlADMTHKDPARRPSAVE------------------------------------------------------------------------------------------------------------------------------------------------\n>tr|A0A1C5EVG5|A0A1C5EVG5_9ACTN/105-255 [subseq from] Non-specific serine/threonine protein kinase OS=Streptomyces sp. DconLS OX=1839766 GN=GA0115256_14047 PE=4 SV=1\n------------------------------------------------------------------------------------------------------------------------------------------------------------------------------------------------------------------------------------------------------------------------------------------------------------------------------------------------------------------------------------------------------------------------------------------------------------------------------------------------------------------------------------------------------------------------------------------------------------GQLRRLMAGLAEALRDIHRVGVVHRDLKPSNVLLAEDG---PKVIDFGISR--PKDSEL--RTETGKLIGTPPFMAPEQFRRPREVgPAADIFALGSVLVHAATG-RGPFDSDspYVVAYQVVHDEPDLSGV---PAGlAPLIERCLAKDPDERPTPDELMR---------------------------------------------------------------------------------------------------------------------------------------------\n>tr|A0A024TKJ9|A0A024TKJ9_9STRA/143-305 [subseq from] Calmodulin OS=Aphanomyces invadans OX=157072 GN=H310_11660 PE=3 SV=1\n----------------------------------------------------------------------------------------------------------------------------------------------------------------------------------------------------------------------------------------------------------------------------------------------------------------------------------------------------------------------------------------------------------------------------------------------------------------------------------------------------------------------------------------------------------------------------------------------------------------RMLREVCLALQHLHQRGVCHRDLKPENLLLTEVSpDADIKIADFGQSLRLPAG-SKLTESPAG---GTIVYWAPEIIKRAPQDCAVDMWAFGVLVRLYSSPPCAYHADRHRRSCTLpsLPGVSNSWYNSLSDEAKDLLSHLLTVDPEKRFTAADALSHPW-MNPRFRR----------------------------------------------------------------------------------------------------------------------------------\n>tr|A0A7K2TV61|A0A7K2TV61_9ACTN/113-258 [subseq from] Non-specific serine/threonine protein kinase OS=Streptomyces sp. SID8358 OX=2690342 GN=GTW52_12825 PE=4 SV=1\n-------------------------------------------------------------------------------------------------------------------------------------------------------------------------------------------------------------------------------------------------------------------------------------------------------------------------------------------------------------------------------------------------------------------------------------------------------------------------------------------------------------------------------------------------------------------------------------------------------------SAVRLLAALAEGLVAVHAHGVTHRDLKPQNVILAPQG---PQLIDFGIARGL--DQTVLTRE--GMASGTPGFAAPEVVRFNEVGPAADVFALGATLAYTATG-RPPYGTGDPAVVSYRAVHEDIDLAGVEPSLAALIRDCVAKDPAHRPDPAT------------------------------------------------------------------------------------------------------------------------------------------------\n>tr|A0BM49|A0BM49_PARTE/207-386 [subseq from] Protein kinase domain-containing protein OS=Paramecium tetraurelia OX=5888 GN=GSPATT00030250001 PE=4 SV=1\n------------------------------------------------------------------------------------------------------------------------------------------------------------------------------------------------------------------------------------------------------------------------------------------------------------------------------------------------------------------------------------------------------------------------------------------------------------------------------------------------------------------------------------------------------------------------------------------SFEGGTLSDMIKKYQIPEQQAIKIIFRLLDSLSYIHEQSVLHRNLKPENILV-KNvlAPNNVQISDFSLSDFFRRDNKYLFT-----RCGTPGYVAPEILQDKSYDFKVDVYSLGVILYTMLSGGASPFPTkSYDERIfLNYNGQIDFSIIDASSDALDLLKQMLEINPQKRINSFKAIWHPVFKG---------------------------------------------------------------------------------------------------------------------------------------\n>tr|A0A446RLS3|A0A446RLS3_TRITD/448-646 [subseq from] Uncharacterized protein OS=Triticum turgidum subsp. durum OX=4567 GN=TRITD_4Av1G259560 PE=4 SV=1\n----------------------------------------------------------------------------------------------------------------------------------------------------------------------------------------------------------------------------------------------------------------------------------------------------------------------------------------------------------------------------------------------------------------------------------------------------------------------------------------------------DNGEEIAVKKLHQLGIDDEQfkNEVNNLMR-VQHENIVRLVGYCYHTSQIFV--EYKGKHVSASVV-ERAICFEYMQGGSLHD-QLSA--ESC---KLdWD-------KCYKIIRGICEGLHYLHNAvpPIYHLDLKPGNILLDK--DMVAKIGDFGLSRLFDSAQTYMTAS-RDL-KGTVGYMPPEYIEGQKISPKFDVFSLGVIIIKMMAGKEASYAH--------------------------------------------------------------------------------------------------------------------------------------------------------------------------------------------\n>tr|A0A397TXX8|A0A397TXX8_9GLOM/299-469 [subseq from] Kinase-like domain-containing protein OS=Gigaspora rosea OX=44941 GN=C2G38_1993153 PE=3 SV=1\n---------------------------------------------------------------------------------------------------------------------------------------------------------------------------------------------------------------------------------------------------------------------------------------------------------------------------------------------------------------------------------------------------------------------------------------------------------------------------------------------------------------------------------------------------------------------------------------------------VLRSNGpFKEPVVRSFTRQILQGLQYLHGQNILHRDIKSDNILVDED--GCCKISDFGISKRSDHK--LAYDNISNMSlQGTIFWMAPEVFTNGYS-AKVDIWSLGCVVLEMFTD-ERPWSSLTDLAaMFKLGSEKKAPPirndIEISKEARDFLDKCFIIEPEKRPTAEELLNHPF------------------------------------------------------------------------------------------------------------------------------------------\n>tr|A0A7K6RFE0|A0A7K6RFE0_9GRUI/311-476 [subseq from] CHK2 kinase (Fragment) OS=Rhynochetos jubatus OX=54386 GN=Chek2 PE=4 SV=1\n---------------------------------------------------------------------------------------------------------------------------------------------------------------------------------------------------------------------------------------------------------------------------------------------------------------------------------------------------------------------------------------------------------------------------------------------------------------------------------------------------------------------------------------------------------------------------------------------------------------------MLLAVKYLHDNGIIHRDLKPENVLLSSSEETClIKITDFGQSKIL-GETSLM-KTL----CGTPTYLAPEVLNSlgtAGYSRAVDCWSLGVILFVCLCGY-PPFNEqNTQLSLkDQITCGKYTFIAKEWKHVSHLaldlVKKLLVVDPSKRLTTEEALEHPWLQDEDMKSTFQ-------------------------------------------------------------------------------------------------------------------------------\n>tr|A0A6A5NXR2|A0A6A5NXR2_LUPAL/421-571 [subseq from] Protein kinase domain-containing protein OS=Lupinus albus OX=3870 GN=Lal_00025114 PE=4 SV=1\n------------------------------------------------------------------------------------------------------------------------------------------------------------------------------------------------------------------------------------------------------------------------------------------------------------------------------------------------------------------------------------------------------------------------------------------------------------------------------------------------------------------------------------------------------------------------------------------------------------------TRQILHGLKYLHDRNVVHRDIKCANILVDANGSV--KLADFGLAKAT------VKLNDIKSCKGTAFWMAPEVVKGKNQGYglPADIWSLGCTVLEMLT-GKIPYSHLECMQALFRIGKGELPrVPDSLSkDARDFILQCLKVNPDDRPTAAHLLNHPFV-----------------------------------------------------------------------------------------------------------------------------------------\n>tr|A0A1Q5KL66|A0A1Q5KL66_9ACTN/126-263 [subseq from] Non-specific serine/threonine protein kinase OS=Streptomyces sp. TSRI0107 OX=1703942 GN=AMK31_19890 PE=4 SV=1\n----------------------------------------------------------------------------------------------------------------------------------------------------------------------------------------------------------------------------------------------------------------------------------------------------------------------------------------------------------------------------------------------------------------------------------------------------------------------------------------------------------------------------------------------------------------------------------------------------------------------SEGLVAVHEAGVVHRDLKPSNILLSPK---GPRIIDFGIAWATGA--STLTH--VGTAVGSPGFLAPEQVRGAAVTPATDVFSLGATLAYASTGD-SPFGQGSS-EVMLYRVVHEEPQLHGVPDALApLVRACLAKDPEERPSTLDL-----------------------------------------------------------------------------------------------------------------------------------------------\n>tr|A0A665VY61|A0A665VY61_ECHNA/747-858 [subseq from] Receptor protein-tyrosine kinase OS=Echeneis naucrates OX=173247 GN=epha7 PE=4 SV=1\n--------------------------------------------------------------------------------------------------------------------------------------------------------------------------------------------------------------------------------------------------------------------------------------------------------------------------------------------------------------------------------------------------------------------------------------------------------------------------------------------------------------------------------------------------------------------------------------------------------------LVGMLRGIAAGMRYLSDMGYVHRDLAARNILV--NSNLVCKVSDFGLSRVIDDDPEAVY-TTTG-GKIPVRWTAPEAIQYRKFTSASDAWSYGIVMWEVMSYGERPYWDMSNQDVI-------------------------------------------------------------------------------------------------------------------------------------------------------------------------------------\n>tr|A0A3L7Q2Q0|A0A3L7Q2Q0_9BACT/204-394 [subseq from] Non-specific serine/threonine protein kinase OS=Planctomycetes bacterium OX=2026780 GN=DWH87_01530 PE=4 SV=1\n------------------------------------------------------------------------------------------------------------------------------------------------------------------------------------------------------------------------------------------------------------------------------------------------------------------------------------------------------------------------------------------------------------------------------------------------------------------------------------------------------------------------------------------------------------------------------SSGSIHFIVLEYIDGTDLYAKVKREGPLDVREAAEYLRQAATGLQYAHDEGLVHRDIKPANLMLDKRGT--VKILDMGLALANGDEGGSLTREHDEKVLGTADYLAPEQARDShKADRRSDVYSLGCSLYFLLVG-RAPFasGPLAERLRAHMNEPAP-NLLEKRPEvptAIaELYFRMMEKHPDARPQtAQEVA----------------------------------------------------------------------------------------------------------------------------------------------\n>tr|A0A6B2L9H6|A0A6B2L9H6_9EUKA/151-327 [subseq from] Protein kinase domain-containing protein OS=Arcella intermedia OX=1963864 PE=4 SV=1\n-------------------------------------------------------------------------------------------------------------------------------------------------------------------------------------------------------------------------------------------------------------------------------------------------------------------------------------------------------------------------------------------------------------------------------------------------------------------------------------------------------------------------------------------------------------------------------------------------------DGFTEPEIAKVIFEVLKGLKAMHTLGYMHRDIKSENILV--NASGDIKIADFGFTVQLTKDRP--KRSST---VGSPYWMAPELIQRHEYNLAVDIWSLGVMLIELMEGD-PPYlaDENIDPDE-VTKLILDVGLpppknkEKWSPELLSFLDTCLIRSPKLRPDSTVMLKHPFIYKSCSRNELIR------------------------------------------------------------------------------------------------------------------------------\n>tr|A0A175VZR3|A0A175VZR3_9PEZI/265-431 [subseq from] Serine/threonine-protein kinase psk1 OS=Madurella mycetomatis OX=100816 GN=MMYC01_205810 PE=4 SV=1\n------------------------------------------------------------------------------------------------------------------------------------------------------------------------------------------------------------------------------------------------------------------------------------------------------------------------------------------------------------------------------------------------------------------------------------------------------------------------------------------------------------------------------------------------------------------------------------------ILEYGQGGELFthlnTEKMFPEPTAAFYMAEMVLALTHLHEnLGVIYRDLKPENCLLDAEGHLL--LTDFGLSKVAV-DDDPDACNSM-L--GTVEYMAPEVIQGKKYGKAVDWWSLGALGFDLMTGTAPFRGPNHAKIQDNIVRQKLVLPYFLGPDAKDLLTRLLRKDPTKR-----------------------------------------------------------------------------------------------------------------------------------------------------\n>tr|A0A672JYF6|A0A672JYF6_SINGR/507-684 [subseq from] Receptor protein-tyrosine kinase OS=Sinocyclocheilus grahami OX=75366 GN=LOC107591085 PE=4 SV=1\n-----------------------------------------------------------------------------------------------------------------------------------------------------------------------------------------------------------------------------------------------------------------------------------------------------------------------------------------------------------------------------------------------------------------------------------------------------------------------------------------------------------------------------------------------------------------------------------HAMIVTEYMENGALDKYLK---MSSFQLVGMLRGIAAGMKYLSDMSYVHRDLAARNILV--NSNLECKVSDFGLSRVLEDDPEGTY-T-TSGGKIPIRWTSPEAIAYRKFTSASDVWSFGIVMWEVMAFGERPYWDMSNHEVmKAINEAFRLPAPMDCPSAVYqLMLQCWLQDRSKRPRFGDIVS---------------------------------------------------------------------------------------------------------------------------------------------\n>tr|A0A382LKD6|A0A382LKD6_9ZZZZ/126-291 [subseq from] Protein kinase domain-containing protein (Fragment) OS=marine metagenome OX=408172 GN=METZ01_LOCUS288541 PE=4 SV=1\n--------------------------------------------------------------------------------------------------------------------------------------------------------------------------------------------------------------------------------------------------------------------------------------------------------------------------------------------------------------------------------------------------------------------------------------------------------------------------------------------------------------------------------------------------------------------------------------------------------RLPLDLAQQILIDVASALSAAHAKGIVHRDVRPANVLWDEDNE-EALLADFGIAALLmPSGDDNVKLTQTGQMVGKPRYMSPEQLRDSDLTEMADIYGLGILGYELFT-GEGPYEAKTTTEwmtAHLTAEPRDLIQLRPAmdPQVASLLRRCLNREPNHRPTASDIVR---------------------------------------------------------------------------------------------------------------------------------------------\n>tr|A0A3Q7N1V0|A0A3Q7N1V0_CALUR/692-866 [subseq from] Receptor protein-tyrosine kinase OS=Callorhinus ursinus OX=34884 GN=EPHA2 PE=4 SV=1\n-----------------------------------------------------------------------------------------------------------------------------------------------------------------------------------------------------------------------------------------------------------------------------------------------------------------------------------------------------------------------------------------------------------------------------------------------------------------------------------------------------------------------------------------------------------------------------------------EYMENGALDKFLREkDGEFSVLqLVGMLRGIAAGMKYLANMNYVHRDLAARNILV--NSNLVCKVSDFGLSRVLEDDPEATYT--TSGGKIPIRWTAPEAISYRKFTSASDVWSYGIVMWEVMTYGERPYWELSNHEVmKAINDGFRLPTPMDCPSAIYQLmMQCWQQERARRPKFADI-----------------------------------------------------------------------------------------------------------------------------------------------\n>tr|A0A429R748|A0A429R748_9ACTN/87-234 [subseq from] Non-specific serine/threonine protein kinase OS=Streptomyces sp. WAC01280 OX=2487424 GN=EF909_19545 PE=4 SV=1\n------------------------------------------------------------------------------------------------------------------------------------------------------------------------------------------------------------------------------------------------------------------------------------------------------------------------------------------------------------------------------------------------------------------------------------------------------------------------------------------------------------------------------------------------------------------------------------------------------------ESVRRLAVQLATALDEIHRAGIVHRDLKPENVLLSGD---GARVIDFGIARIAEAG-NVTELTGTGLVVGSPAFMSPEQAEGKELTPASDVFSLGSVLALAATGTSPFAGPStLQSLYNVVHTEPDLGSV--PPELTGLLAWCLAKDPAARPTP--------------------------------------------------------------------------------------------------------------------------------------------------\n>tr|A0A2S9PRN9|A0A2S9PRN9_9ACTN/110-236 [subseq from] Non-specific serine/threonine protein kinase (Fragment) OS=Streptomyces sp. ST5x OX=2100817 GN=C6N75_22585 PE=4 SV=1\n----------------------------------------------------------------------------------------------------------------------------------------------------------------------------------------------------------------------------------------------------------------------------------------------------------------------------------------------------------------------------------------------------------------------------------------------------------------------------------------------------------------------------------------------------------------------------------------------------------PEHSVLRLGRMLAEALEAVHTAGMVHRDVKPGNVLLAPDG---PRLIDFGIARAL--DDTVLT--ATDMVVGSPGFLAPEQARGEQPGPAGDVFSLGCVLAYAATG-ERPFGAGPVEAV-LYRTVHDTPRLDALPG---------------------------------------------------------------------------------------------------------------------------------------------------------------------\n>tr|A0A6J2F741|A0A6J2F741_ZALCA/692-866 [subseq from] Receptor protein-tyrosine kinase OS=Zalophus californianus OX=9704 GN=EPHA2 PE=4 SV=1\n-----------------------------------------------------------------------------------------------------------------------------------------------------------------------------------------------------------------------------------------------------------------------------------------------------------------------------------------------------------------------------------------------------------------------------------------------------------------------------------------------------------------------------------------------------------------------------------------EYMENGALDKFLREkDGEFSVLqLVGMLRGIAAGMKYLANMNYVHRDLAARNILV--NSNLVCKVSDFGLSRVLEDDPEATYT--TSGGKIPIRWTAPEAISYRKFTSASDVWSYGIVMWEVMTYGERPYWELSNHEVmKAINDGFRLPTPMDCPSAIYQLmMQCWQQERARRPKFADI-----------------------------------------------------------------------------------------------------------------------------------------------\n>tr|A0A813MWL7|A0A813MWL7_9BILA/946-1110 [subseq from] Hypothetical protein OS=Rotaria sordida OX=392033 GN=JXQ802_LOCUS6682 PE=4 SV=1\n-----------------------------------------------------------------------------------------------------------------------------------------------------------------------------------------------------------------------------------------------------------------------------------------------------------------------------------------------------------------------------------------------------------------------------------------------------------------------------------------------------------------------------------------------------------------------------------------------------------NDVLKKYTRQIVEGVAYLHDYGVVHRDIKGKNIMLDVDGNI--KLIDFGCAKRLKKNQNTHSmRQILKSMKGTANWMAPEVIAETGHGKKADIWSIGCTLCE-MATGKPPWSSEHNHLAVLLiiaNGTKPpADLPDTCPVTAReFFRLCLTRDAAARPSAKDLLTHPF------------------------------------------------------------------------------------------------------------------------------------------\n>tr|A0A804IW92|A0A804IW92_MUSAM/497-658 [subseq from] Uncharacterized protein OS=Musa acuminata subsp. malaccensis OX=214687 PE=4 SV=1\n----------------------------------------------------------------------------------------------------------------------------------------------------------------------------------------------------------------------------------------------------------------------------------------------------------------------------------------------------------------------------------------------------------------------------------------------------------------------------------------------------------------------------------------------------------------------------------------------------------GEPAIRSYTQQILSGLAYLHAKNTVHRDIKGANILVDPNGR--VKLADFGMAKHITGQSCPLSF------KGSPYWMAPEVIKNLNGcNLAVDIWSLGCTVLEM-ATSKPPWS-QYEGIAAMfkIGNSKELPTIpDHLsDDGKDFIRRCLQREPSKRPTAAELLQHPFVKNA--------------------------------------------------------------------------------------------------------------------------------------\n>tr|A0A5Q0H510|A0A5Q0H510_SACSY/113-257 [subseq from] Non-specific serine/threonine protein kinase OS=Saccharothrix syringae OX=103733 GN=EKG83_29835 PE=4 SV=1\n--------------------------------------------------------------------------------------------------------------------------------------------------------------------------------------------------------------------------------------------------------------------------------------------------------------------------------------------------------------------------------------------------------------------------------------------------------------------------------------------------------------------------------------------------------------------------------------------------------------AARLAAQLLSALEAAHEAGVVHRDVKPGNVMVPAKGS--AKLTDFGIAQSL--DDPRLT--ATGSLIGSPAYMSPERLSGGPASPSWDLWALGATLFFA-TEGYGPFDrDSTSATMLAVMTERPRPRLTPGPL-AELITGLLEPDPELRLRAD-------------------------------------------------------------------------------------------------------------------------------------------------\n>tr|A0A6N2MZ01|A0A6N2MZ01_SALVM/405-501 [subseq from] Protein kinase domain-containing protein OS=Salix viminalis OX=40686 GN=SVIM_LOCUS371718 PE=4 SV=1\n-----------------------------------------------------------------------------------------------------------------------------------------------------------------------------------------------------------------------------------------------------------------------------------------------------------------------------------------------------------------------------------------------------------------------------------------------------------------------------------------------------------------------------------------------------------------------------------------------------------------YTRQILHGLKYLHDQKVVHRDIKCANLLVDANGS--VKLADFGLAKATK-------LNDVKSCKGTAFWMAPEVVNNKNQGYglSADIWSLGCTVLEMLTR-QIPYS---------------------------------------------------------------------------------------------------------------------------------------------------------------------------------------------\n>tr|A0A7J7ZQZ9|A0A7J7ZQZ9_RHIFE/110-260 [subseq from] NIMA related kinase 5 OS=Rhinolophus ferrumequinum OX=59479 GN=mRhiFer1_011751 PE=4 SV=1\n-------------------------------------------------------------------------------------------------------------------------------------------------------------------------------------------------------------------------------------------------------------------------------------------------------------------------------------------------------------------------------------------------------------------------------------------------------------------------------------------------------------------------------------------------------------------------------------------------------------------VQISLGLKHIHDRKILHRDIKTQNIFLSKNG-MVAKLGDFGIAKVLN-NSMELARTCVG----TPYYLSPEICQNKPYNNKTDIWSLGCVLYELCT-LKHPFEGNNLHQLVLKICQAHFVPVSSRfsHDLQSLISQLFQVSPRDRPSINSILKRPFLE----------------------------------------------------------------------------------------------------------------------------------------\n>tr|A0A667X8Y9|A0A667X8Y9_9TELE/663-821 [subseq from] Receptor protein-tyrosine kinase OS=Myripristis murdjan OX=586833 GN=LOC115371439 PE=4 SV=1\n--------------------------------------------------------------------------------------------------------------------------------------------------------------------------------------------------------------------------------------------------------------------------------------------------------------------------------------------------------------------------------------------------------------------------------------------------------------------------------------------------------------------------------------------------------------------------------------------------------SQFTPIqLVGMLRGIASGMKYLAEMSYVHRDLAARNILI--NSNLVCKVSDFGLSRFLQENSSDPTYTSSLGGKIPIRWTAPEAIAFRKFTSASDVWSYGIVMWEVMSFGERPYWDMSNQDViNAIEQDYRLPPPPDCPTHLHqLMLDCWQKERSARPRFS-------------------------------------------------------------------------------------------------------------------------------------------------\n>tr|A0A6G0XC97|A0A6G0XC97_9STRA/192-350 [subseq from] Protein kinase domain-containing protein OS=Aphanomyces euteiches OX=100861 GN=Ae201684_006740 PE=3 SV=1\n------------------------------------------------------------------------------------------------------------------------------------------------------------------------------------------------------------------------------------------------------------------------------------------------------------------------------------------------------------------------------------------------------------------------------------------------------------------------------------------------------------------------------------------------------------------------------------------------------------PTARFYISELVLALEHLHRHGIAYRDLKPENILLSADG--HAKLVDFGLSKFGILEATSGTKT----MCGSFEYLAPEVWDGEEYGTAVDWWSLGVVLFEMLTGLPPWYSENPEEFARARSTPLEIPSYVS-ESAAHLIRSLLIPRPSARIgsaRgSSEIKEHPFF-----------------------------------------------------------------------------------------------------------------------------------------\n>tr|A0A067TP02|A0A067TP02_GALM3/1005-1166 [subseq from] Uncharacterized protein OS=Galerina marginata (strain CBS 339.88) OX=685588 GN=GALMADRAFT_239724 PE=3 SV=1\n---------------------------------------------------------------------------------------------------------------------------------------------------------------------------------------------------------------------------------------------------------------------------------------------------------------------------------------------------------------------------------------------------------------------------------------------------------------------------------------------------------------------------------------------------------------------------------------------------------FEEPLVKNFVRQILQGLDYLHERDIIHRDIKGANILVDNKGG--IKISDFGISKKV--DDNLLTGNRINRPSlqGSVFWMAPEVVKQTGHTRKADIWSVGCLVVEMLT-GEHPWAQLTQMQaiFKIGSSARPTIPSDISADAQDFLRQTFELNHEARPSASELLQHP-------------------------------------------------------------------------------------------------------------------------------------------\n>tr|A0A4W5QW81|A0A4W5QW81_9TELE/701-843 [subseq from] Receptor protein-tyrosine kinase OS=Hucho hucho OX=62062 PE=4 SV=1\n-----------------------------------------------------------------------------------------------------------------------------------------------------------------------------------------------------------------------------------------------------------------------------------------------------------------------------------------------------------------------------------------------------------------------------------------------------------------------------------------------------------------------------------------------------------------------------------------EFMENGALDSfLRLNDGQFTPIqLVGMLRGIASGMKYLSEMSYVHRDLAARNILV--NSNLVCKVSDFGLSRFLQENSSDPTYTSSLGGKIPIRWTAPEAIAFRKFTSASDAWSYGIVMWEVMSFGERPYWDMSNQDViNAIEQD--------------------------------------------------------------------------------------------------------------------------------------------------------------------------------\n>tr|A0A7K5SU83|A0A7K5SU83_9FRIN/307-473 [subseq from] CHK2 kinase (Fragment) OS=Urocynchramus pylzowi OX=571890 GN=Chek2 PE=4 SV=1\n---------------------------------------------------------------------------------------------------------------------------------------------------------------------------------------------------------------------------------------------------------------------------------------------------------------------------------------------------------------------------------------------------------------------------------------------------------------------------------------------------------------------------------------------------------------------------------------------------------------------MLLAVKYLHDNGIIHRDLKPENVLLSSSEEIClVKITDFGQSKILG-EA-SLMKTL----CGTPMYLAPEVLNSlgtAGYSRAVDCWSLGVILFVCLCGY-PPFNEqNTQLSLkDQITSGKYTFIAKEWKHvsdmALDLVKKLLVVDPSKRLTTEEALEHPWLQDEDMKTTFEQ------------------------------------------------------------------------------------------------------------------------------\n>tr|A0A7W4DEN0|A0A7W4DEN0_9PSED/108-233 [subseq from] Non-specific serine/threonine protein kinase OS=Pseudomonas sp. SR9 OX=2759165 GN=H3H45_17900 PE=4 SV=1\n--------------------------------------------------------------------------------------------------------------------------------------------------------------------------------------------------------------------------------------------------------------------------------------------------------------------------------------------------------------------------------------------------------------------------------------------------------------------------------------------------------------------------------------------------------------------------------------------------------------ALAIVRQIASGLAVVHDKGLVHRDVKPANILFR--SDDTAVLTDFGVAKDLDIDS-ELTH--FGIAVGSPAYSSPEQAQCQPLDARSDIYSLGVILLEMLTGT-NPYrGGNYTQTV-VNHVQMEL---PPLPEALG------------------------------------------------------------------------------------------------------------------------------------------------------------------\n>tr|A0A0M8WW92|A0A0M8WW92_9ACTN/108-266 [subseq from] Non-specific serine/threonine protein kinase OS=Streptomyces sp. NRRL WC-3723 OX=1519491 GN=ADL02_10445 PE=4 SV=1\n---------------------------------------------------------------------------------------------------------------------------------------------------------------------------------------------------------------------------------------------------------------------------------------------------------------------------------------------------------------------------------------------------------------------------------------------------------------------------------------------------------------------------------------------------------------------------------------------------------LPGPAVRILAAALGEALAAIHAKGLVHRDLKPSNILLGPDG---PRVIDFGIVRALEA--TSLTR--TGAVVGSVGYVSPEQIRNGGQVGpPSDVFSLGAVIAYAA-AGREPFGEGQDSVVL-LRILTRDFDLSGVPEDIRpLVTACLREDPLERPEPAEVVASAGFT----------------------------------------------------------------------------------------------------------------------------------------\n>tr|A0A2D0SQX7|A0A2D0SQX7_ICTPU/116-279 [subseq from] Calcium/calmodulin-dependent protein kinase OS=Ictalurus punctatus OX=7998 GN=camk2b PE=3 SV=1\n------------------------------------------------------------------------------------------------------------------------------------------------------------------------------------------------------------------------------------------------------------------------------------------------------------------------------------------------------------------------------------------------------------------------------------------------------------------------------------------------------------------------------------------------------------------------------------------------------------------IQQILEAVLHCHQMGVVHRDLKPENLLLAsKCKNAAVKLADFGLAIEVQGEQQAWF----GF-AGTPGYLSPEVLRKEAYGKPVDIWACGVILYILLVG-YPPFWDEDQHKLyqQIKAGAYDFPSPEwdtVTPEAKNLINQMLTINPAKRITAQEALKHPWVCQRSTVAS---------------------------------------------------------------------------------------------------------------------------------\n>tr|A0A835C6C4|A0A835C6C4_9FABA/456-603 [subseq from] Cyclin-dependent kinase C-2-like OS=Senna tora OX=362788 GN=G2W53_015969 PE=4 SV=1\n---------------------------------------------------------------------------------------------------------------------------------------------------------------------------------------------------------------------------------------------------------------------------------------------------------------------------------------------------------------------------------------------------------------------------------------------------------------------------------------------------------------------------------------------------------------------------------------------------------------------LLTGLQYCHEKQIIHRDIKAMNILI-NNK-GILKIADFGMAKAITSDRKDQ--HSSDRI-MASWYRPPEIfLGAEEYGTAVDIWSAGCIFAELLT-GRHIFRGK----TLLSNKQLSYYYFhYSVDEhAMNLLERMLTLDPNQRITAEDALNAEYFHT---------------------------------------------------------------------------------------------------------------------------------------\n>tr|A0A535EFN1|A0A535EFN1_9CHLR/174-280 [subseq from] Non-specific serine/threonine protein kinase OS=Chloroflexi bacterium OX=2026724 GN=E6J30_05135 PE=4 SV=1\n------------------------------------------------------------------------------------------------------------------------------------------------------------------------------------------------------------------------------------------------------------------------------------------------------------------------------------------------------------------------------------------------------------------------------------------------------------------------------------------------------------------------------------------------------------------------------------------------------------PQVFAVMHGVLQALDYAHRHAIVHRDMKPENVLISDEGD--VKVADFGIA-RLTDDSGgpGSTATKTGTTVGTPQYMSPEQVASSKVDGRSDLYSAGI-MFYELIVGQPPF----------------------------------------------------------------------------------------------------------------------------------------------------------------------------------------------\n>tr|A0A2I1E048|A0A2I1E048_9GLOM/284-448 [subseq from] Pkinase-domain-containing protein OS=Rhizophagus irregularis OX=588596 GN=RhiirB3_325919 PE=3 SV=1\n---------------------------------------------------------------------------------------------------------------------------------------------------------------------------------------------------------------------------------------------------------------------------------------------------------------------------------------------------------------------------------------------------------------------------------------------------------------------------------------------------------------------------------------------------------------------------------------------------------FKEPVVRSFTRQILLGLQYLHNRGILHRDIKADNILVDE-EGYC-KISDFGISKKKHL---AYDHSSNMSLQGTIFWMAPEVFNSTKgYSAKVDIWSLGCVVLE-MFAGERPWNNLTDLDAMfKLGSEKKApPIREDIimsSDARNFLDQCFIIEPNNRPTAEQLLQHPFA-----------------------------------------------------------------------------------------------------------------------------------------\n>tr|A0A6G1QSF5|A0A6G1QSF5_9TELE/116-273 [subseq from] Calcium/calmodulin-dependent protein kinase OS=Channa argus OX=215402 GN=EXN66_Car021115 PE=3 SV=1\n------------------------------------------------------------------------------------------------------------------------------------------------------------------------------------------------------------------------------------------------------------------------------------------------------------------------------------------------------------------------------------------------------------------------------------------------------------------------------------------------------------------------------------------------------------------------------------------------------------------IQQILEAVLHCHQMGVVHRDLKPENLLLAsKSKGAAVKLADFGLAIEVEGDQQAWF----GF-AGTPGYLSPEVLRKDPYGKAVDLWACGVILYILLVGY-PPFWDEdQHRLYQqIKAGAYDFPSPEwdtVTPEAKDLINKMLTINPAKRITAAEALKHPWISH---------------------------------------------------------------------------------------------------------------------------------------\n>tr|A0A3B6I5X7|A0A3B6I5X7_WHEAT/155-306 [subseq from] Protein kinase domain-containing protein OS=Triticum aestivum OX=4565 PE=3 SV=1\n----------------------------------------------------------------------------------------------------------------------------------------------------------------------------------------------------------------------------------------------------------------------------------------------------------------------------------------------------------------------------------------------------------------------------------------------------------------------------------------------------------------------------------------------------------------------------------------------------------------QIIKGICEGIHYLHQHRIIHRDLKPQNVLLDD--NMIPKIADFGLSRHLSESQ---SRDITENKFGTMGYMAPEFFNKGEITFKTDVYSLGAIIMDILMGQKECsdVKEVVESWTDKFGTSKSHTSLEEVKLCAEIGIKCRNYDPRNRPATWSIIHG--------------------------------------------------------------------------------------------------------------------------------------------\n>tr|A0A4R8W8T0|A0A4R8W8T0_9MICO/116-264 [subseq from] Non-specific serine/threonine protein kinase OS=Cryobacterium sp. RHLT2-21 OX=1259190 GN=E3O32_07205 PE=4 SV=1\n--------------------------------------------------------------------------------------------------------------------------------------------------------------------------------------------------------------------------------------------------------------------------------------------------------------------------------------------------------------------------------------------------------------------------------------------------------------------------------------------------------------------------------------------------------------------------------------------------------------IAQIGYDLAEGLEYIHSRGVVHRDIKPANILLAQYSSRLrarAKLTDFGIAL-YP-SSERLTN--DGMTSGTAAYLSPEQAKGEEIGPSSDVYSLGLVLLECFTREVEFEGQPVPAA--LARLLRDPVIPETLAPAwRDLLSSMLTRDPELRPPI--------------------------------------------------------------------------------------------------------------------------------------------------\n>tr|A0A1G6VP51|A0A1G6VP51_9ACTN/122-275 [subseq from] Non-specific serine/threonine protein kinase OS=Streptomyces prasinopilosus OX=67344 GN=SAMN05216505_10949 PE=4 SV=1\n----------------------------------------------------------------------------------------------------------------------------------------------------------------------------------------------------------------------------------------------------------------------------------------------------------------------------------------------------------------------------------------------------------------------------------------------------------------------------------------------------------------------------------------------------------------------------------------------------------------RSVRILAAGLAHalkdIHAAGIVHRDLKPSNVLVTIDG---PRVIDFGIARAMETVTDgGLTR--TGALVGSPGFMAPEQVRGDRITPACDVFCLGSVLAYAATG-ELPFGTANSgvhaLMFRIAEEEPDL---GRVPEGLaGLVRDCLRKDPARRPTLDQIL----------------------------------------------------------------------------------------------------------------------------------------------\n>tr|A0A7Y8WWG3|A0A7Y8WWG3_9ACTN/116-261 [subseq from] Non-specific serine/threonine protein kinase OS=Streptomyces sp. BR123 OX=2749828 GN=HYE82_10885 PE=4 SV=1\n---------------------------------------------------------------------------------------------------------------------------------------------------------------------------------------------------------------------------------------------------------------------------------------------------------------------------------------------------------------------------------------------------------------------------------------------------------------------------------------------------------------------------------------------------------------------------------------------------------LPVPAVLWLVAGVAEALQVIHDAGIVHRDMKPSNVLLAADG---PRVIDFGISL-----ASGVTRHtTTGAAIGTPTYMAPEQASGDEVTAATDVFALGQTAAFAAL-GRPLYGDGPSLSVlyRIVNEAPDL---EELPEALRPLIGLcLAADPADRA----------------------------------------------------------------------------------------------------------------------------------------------------\n>tr|A0A3M1MKF5|A0A3M1MKF5_9BACT/180-416 [subseq from] Non-specific serine/threonine protein kinase OS=Planctomycetes bacterium OX=2026780 GN=D6753_05365 PE=4 SV=1\n----------------------------------------------------------------------------------------------------------------------------------------------------------------------------------------------------------------------------------------------------------------------------------------------------------------------------------------------------------------------------------------------------------------------------------------------------------------------------------------------------------------------------------------------------------------------------------------------------------------EYIAQAARGLQHAHDMGLIHRDVKPANVLI--NSKGQVKLLDLGLALFTDDVAASLTMDFNDKVLGTADYLAPEQALNSHQIdHRADIYGLGCTMYFLLTGH-PPFPDGTIA-QRIAKHQKEMPkpIRKIRPEVPGELEGicwkMLQKDPKFRyATAQQVAEVLEDWLRRYRQGMGVGGGSSLDLGTEQEvPGSLVDTVSSHHHDTLSGKSGSSITNLAASDSGVLVKNKSASVSDLSSTI---------------------------------------------------------------\n>tr|A0A0N6ZKN0|A0A0N6ZKN0_9ACTN/109-269 [subseq from] Non-specific serine/threonine protein kinase OS=Streptomyces sp. CCM_MD2014 OX=1561022 GN=NI25_16870 PE=4 SV=1\n---------------------------------------------------------------------------------------------------------------------------------------------------------------------------------------------------------------------------------------------------------------------------------------------------------------------------------------------------------------------------------------------------------------------------------------------------------------------------------------------------------------------------------------------------------------------------------------------------YVKRNGPmDEPQLRRLMAGLAEALRDIHRVGVVHRDLKPSNVLLAEDG---PKVIDFGISR--PKDSEL--RTETGKLIGTPPYMAPEQFRRPREVgPAADVFTLGSLMVHAATG-RGPFDSDspYVVAYQVVHDEPDLT---GVPESLaPLVLRCLAKEPEDRPTPDELMR---------------------------------------------------------------------------------------------------------------------------------------------\n>tr|A0A6I4W8R9|A0A6I4W8R9_9ACTN/121-261 [subseq from] Non-specific serine/threonine protein kinase OS=Actinomadura rayongensis OX=1429076 GN=GQ466_18730 PE=4 SV=1\n--------------------------------------------------------------------------------------------------------------------------------------------------------------------------------------------------------------------------------------------------------------------------------------------------------------------------------------------------------------------------------------------------------------------------------------------------------------------------------------------------------------------------------------------------------------------------------------------------------------------GVAEALQAVHAAGVVHRDLKPSNVLLAPDG---PRVIDFGIAR--AADTTPLTR--TGMRIGSPQYMAPEQALGQPSTPAIDMFALAGVVLFAATG-RTPFGEGPAEAVL-FRVVHEEPVLDGCPESLRdLVERCLAKDPADRPTPRDVL----------------------------------------------------------------------------------------------------------------------------------------------\n>tr|A0A536NTF1|A0A536NTF1_9CHLR/174-280 [subseq from] Non-specific serine/threonine protein kinase OS=Chloroflexi bacterium OX=2026724 GN=E6H97_02775 PE=4 SV=1\n------------------------------------------------------------------------------------------------------------------------------------------------------------------------------------------------------------------------------------------------------------------------------------------------------------------------------------------------------------------------------------------------------------------------------------------------------------------------------------------------------------------------------------------------------------------------------------------------------------PQVFAVMHGVLQALDYAHRHAIVHRDMKPENVLISDEGD--VKVADFGIA-RLTDDSGgpGSTATKTGTTVGTPQYMSPEQVASSKVDGRSDLYSAGI-MFYELIVGQPPF----------------------------------------------------------------------------------------------------------------------------------------------------------------------------------------------\n>tr|A0A7W9KUQ7|A0A7W9KUQ7_9ACTN/120-267 [subseq from] Non-specific serine/threonine protein kinase OS=Streptomyces sp. 3211.3 OX=1938844 GN=BX270_000990 PE=4 SV=1\n-------------------------------------------------------------------------------------------------------------------------------------------------------------------------------------------------------------------------------------------------------------------------------------------------------------------------------------------------------------------------------------------------------------------------------------------------------------------------------------------------------------------------------------------------------------------------------------------------------------------NRLALALRAVHDAGLIHRDLKPSNVLVTVDG---PRVIDFGIARAMDSLTGDSLHTRTGMLIGSPGFMSPEQVRGLELTPASDVFCLGAVLVYAATGRM-LFGaTDTGLNAHLFRIAEEEADLTGVPESlVELVGACLHKDPSRRPAPEEVA----------------------------------------------------------------------------------------------------------------------------------------------\n>tr|G3UFT8|G3UFT8_LOXAF/115-270 [subseq from] Testis specific serine kinase 1B OS=Loxodonta africana OX=9785 GN=TSSK1B PE=3 SV=1\n----------------------------------------------------------------------------------------------------------------------------------------------------------------------------------------------------------------------------------------------------------------------------------------------------------------------------------------------------------------------------------------------------------------------------------------------------------------------------------------------------------------------------------------------------------------------------------------------------------------KKFRQLSSAIKYCHDLDVVHRDLKCENLLLDKDFN--IKLSDFGFSKRCLRDdSGRLTLSKTFCG--SAAYAAPEVLQGiPYQPKVYDIWSLGVILYI-MVCGSMPYDDsNIKKMLRIQKEHRVNFPRsKHlTGECKDLIYRMLQPDVNRRLHIDEILSHC-------------------------------------------------------------------------------------------------------------------------------------------\n>tr|A0A667X911|A0A667X911_9TELE/689-847 [subseq from] Receptor protein-tyrosine kinase OS=Myripristis murdjan OX=586833 GN=LOC115371439 PE=4 SV=1\n--------------------------------------------------------------------------------------------------------------------------------------------------------------------------------------------------------------------------------------------------------------------------------------------------------------------------------------------------------------------------------------------------------------------------------------------------------------------------------------------------------------------------------------------------------------------------------------------------------SQFTPIqLVGMLRGIASGMKYLAEMSYVHRDLAARNILI--NSNLVCKVSDFGLSRFLQENSSDPTYTSSLGGKIPIRWTAPEAIAFRKFTSASDVWSYGIVMWEVMSFGERPYWDMSNQDViNAIEQDYRLPPPPDCPTHLHqLMLDCWQKERSARPRFS-------------------------------------------------------------------------------------------------------------------------------------------------\n>tr|A0A845E3I7|A0A845E3I7_9BACI/112-211 [subseq from] Stk1 family PASTA domain-containing Ser/Thr kinase OS=Halobacillus litoralis OX=45668 GN=pknB PE=4 SV=1\n---------------------------------------------------------------------------------------------------------------------------------------------------------------------------------------------------------------------------------------------------------------------------------------------------------------------------------------------------------------------------------------------------------------------------------------------------------------------------------------------------------------------------------------------------------------------------------------------------------------VDIMRQISSAIAHAHDNGIVHRDIKPQNILIDHYGH--VKVTDFGIAMALSA--TALTQTNSVLGS--VHYLSPEQARGGMATKKSDVYSLGIVFFELLTG-RLPFS---------------------------------------------------------------------------------------------------------------------------------------------------------------------------------------------\n>tr|A0A6I8MZH7|A0A6I8MZH7_ORNAN/6-192 [subseq from] KEN domain-containing protein OS=Ornithorhynchus anatinus OX=9258 PE=4 SV=1\n-------------------------------------------------------------------------------------------------------------------------------------------------------------------------------------------------------------------------------------------------------------------------------------------------------------------------------------------------------------------------------------------------------------------------------------------------------------------------------------------------------------------------------------------------------------------------------------------------------------------------------------------------------------------------------------------------------CALGRLVQYVVTKGEDPFVEKGAAGE-PQEVGAGLSEIPDHAETVDLIQILLSPGVARQTQLSDILYHPFFWPCNMRYRFLRDVGNESDIKTRNTENMTLKKLNHNPSESY-SKWTSKIDKYVMTKMNKFyknEKYQYqDKVTDLLKLIRNIGEHIEEEAnAGMKALIGDS----AQYFQKTFPELVMHVYKN--------------------\n>tr|A0A2D0SQC0|A0A2D0SQC0_ICTPU/116-279 [subseq from] Calcium/calmodulin-dependent protein kinase OS=Ictalurus punctatus OX=7998 GN=camk2b PE=3 SV=1\n------------------------------------------------------------------------------------------------------------------------------------------------------------------------------------------------------------------------------------------------------------------------------------------------------------------------------------------------------------------------------------------------------------------------------------------------------------------------------------------------------------------------------------------------------------------------------------------------------------------IQQILEAVLHCHQMGVVHRDLKPENLLLAsKCKNAAVKLADFGLAIEVQGEQQAWF----GF-AGTPGYLSPEVLRKEAYGKPVDIWACGVILYILLVG-YPPFWDEDQHKLyqQIKAGAYDFPSPEwdtVTPEAKNLINQMLTINPAKRITAQEALKHPWVCQRSTVAS---------------------------------------------------------------------------------------------------------------------------------\n>tr|E6ZF99|E6ZF99_DICLA/258-438 [subseq from] Mitogen-activated protein kinase kinase kinase 12 OS=Dicentrarchus labrax OX=13489 GN=MAP3K12 PE=3 SV=1\n---------------------------------------------------------------------------------------------------------------------------------------------------------------------------------------------------------------------------------------------------------------------------------------------------------------------------------------------------------------------------------------------------------------------------------------------------------------------------------------------------------------------------------------------------------------------------------------------------------HPS-LLMDWAMGIAGGMNYLHLHKIIHRDLKSPNMLITYDDS--VKISDFGTSKELS-DKS--TKMS---FAGTVAWMAPEVIRNEPVSEKVDIWSFGVVLWEMLTG-EVPYKDVDSSAIiwGVGNNSLQLPVPDSCPDSFKLLlRQCWNCKPRNRPSFRQILLHLDIASADI-LSTPQETYFQSQVEWRDE-----------------------------------------------------------------------------------------------------------------\n>tr|A0A1H4S9C9|A0A1H4S9C9_9ACTN/118-258 [subseq from] Non-specific serine/threonine protein kinase OS=Streptomyces sp. 2231.1 OX=1855347 GN=SAMN05216532_1310 PE=4 SV=1\n------------------------------------------------------------------------------------------------------------------------------------------------------------------------------------------------------------------------------------------------------------------------------------------------------------------------------------------------------------------------------------------------------------------------------------------------------------------------------------------------------------------------------------------------------------------------------------------------------------------GARLARALRDLHAAGLVHRDVKPGNVLLALDG---PRLIDFGVA-RDPRDT-ALT--STGVVVGTPGFMAPEQAGGgEEPGPAADVFALGCVLAHAATG-RPPFGTG-SLDALLYRTVHDAADLEGVPrELAGVVSGCLEKEPRLRPTAA-------------------------------------------------------------------------------------------------------------------------------------------------\n>tr|A0A3B4E756|A0A3B4E756_PYGNA/722-873 [subseq from] Receptor protein-tyrosine kinase OS=Pygocentrus nattereri OX=42514 PE=4 SV=1\n--------------------------------------------------------------------------------------------------------------------------------------------------------------------------------------------------------------------------------------------------------------------------------------------------------------------------------------------------------------------------------------------------------------------------------------------------------------------------------------------------------------------------------------------------------------------------------------------------------------LVGMLRGIASGMKYLSDMGYVHRDLAARNILV--NSNLVCKVSDFGLSRVLEDDPEAAY--TTRGGKIPIRWTAPEAIAYRKFTSASDVWSYGIVLWEVMSYGERPYWEMSNQDVIKAVDEgYRLPPPMDCPAALYqLMLDCWQKDRNNRPKFEQI-----------------------------------------------------------------------------------------------------------------------------------------------\n>tr|A0A7K7F5Q4|A0A7K7F5Q4_CHIMN/1018-1182 [subseq from] M3K19 kinase (Fragment) OS=Chionis minor OX=227182 GN=Map3k19 PE=4 SV=1\n----------------------------------------------------------------------------------------------------------------------------------------------------------------------------------------------------------------------------------------------------------------------------------------------------------------------------------------------------------------------------------------------------------------------------------------------------------------------------------------------------------------------------------------------------------------------------------------------------------PEIVLCKYTKQILQGVAYLHDNCVVHRDIKGNNVMLMPNG--VVKLIDFGCARRLAWVSLSGTQSEmLKSVHGTPYWMAPEVINESGYGRKSDIWSVGCTVFEMA-TGKPPLA-SMDRVAAMFYIGAHRGLMPSLPDrfsgtAVDFVHACLTRDQHERPSALQLLDHPF------------------------------------------------------------------------------------------------------------------------------------------\n>tr|A0A7L3NGM9|A0A7L3NGM9_9AVES/114-265 [subseq from] HUNK kinase (Fragment) OS=Oreotrochilus melanogaster OX=689266 GN=Hunk_1 PE=4 SV=1\n-----------------------------------------------------------------------------------------------------------------------------------------------------------------------------------------------------------------------------------------------------------------------------------------------------------------------------------------------------------------------------------------------------------------------------------------------------------------------------------------------------------------------------------------------------------------------------------------------------------------YTRQILSAVEHLHCQGIVHRDLKIENFLLDENNNI--KIVDFGLSNTA--KFEGVSQELLHTQCGSPAYAAPELLANRRYGPKVDVWSIGVSMFAMLTGT-LPFTvEpfNIkQLHQKMLTGEISPIPSDISPGAVQFMQSLLEPDPAKRPGVKEAIK---------------------------------------------------------------------------------------------------------------------------------------------\n>tr|A0A6G0NIG3|A0A6G0NIG3_9STRA/241-403 [subseq from] Uncharacterized protein OS=Phytophthora fragariae OX=53985 GN=PF004_g16408 PE=4 SV=1\n--------------------------------------------------------------------------------------------------------------------------------------------------------------------------------------------------------------------------------------------------------------------------------------------------------------------------------------------------------------------------------------------------------------------------------------------------------------------------------------------------------------------------------------------------------------------------------------------------------PFPEPVIMSWFAQLVLAVAYIHGKNVLHRDLKAQNVFLTHKN--VVKLGDFGISKALAGDATANT----ACGTP--ESMSPEICRGEPYGKKSDIWSLGCILYEM-IMLRRPFEASTLPEIFTKIcKGEFPPILPSFSRDLRLLVQLmLQQDASKRPSIEDICRFPFVQNPI-------------------------------------------------------------------------------------------------------------------------------------\n>tr|A0A093DDT8|A0A093DDT8_CHAPE/94-245 [subseq from] Calcium/calmodulin-dependent protein kinase type II subunit alpha (Fragment) OS=Chaetura pelagica OX=8897 GN=M959_06860 PE=4 SV=1\n---------------------------------------------------------------------------------------------------------------------------------------------------------------------------------------------------------------------------------------------------------------------------------------------------------------------------------------------------------------------------------------------------------------------------------------------------------------------------------------------------------------------------------------------------------------------------------------------------------------------ILEAVLHCHQMGVVHRDLKPENLLLAsKCKGAAVKLADFGLAIEVQGDQQAWF----GF-AGTPGYLSPEVLRKEAYGKPVDIWACGVILYILLVG-YPPFWDEDQHKLyqQIKAGAYDFPSPEwdtVTPEAKNLINQMLTINPAKRITAHEALKHPW------------------------------------------------------------------------------------------------------------------------------------------\n>tr|A0A2K5ILW5|A0A2K5ILW5_COLAP/118-277 [subseq from] Calcium/calmodulin-dependent protein kinase OS=Colobus angolensis palliatus OX=336983 PE=3 SV=1\n-------------------------------------------------------------------------------------------------------------------------------------------------------------------------------------------------------------------------------------------------------------------------------------------------------------------------------------------------------------------------------------------------------------------------------------------------------------------------------------------------------------------------------------------------------------------------------------------------------------------QQILEAVLHCHQMGVVHRDLKPENLLLAsKCKGAAVKLADFGLAIEVQGDQQAWF----GF-AGTPGYLSPEVLRKEAYGKPVDIWACGVILYILLVG-YPPFWDEDQHKLyqQIKAGAYDFPSPEwdtVTPEAKNLINQMLTINPAKRITAHEALKHPWVCQRST------------------------------------------------------------------------------------------------------------------------------------\n>tr|A0A852KWM5|A0A852KWM5_UROIN/8-203 [subseq from] NEK5 kinase (Fragment) OS=Urocolius indicus OX=458196 GN=Nek5 PE=4 SV=1\n------------------------------------------------------------------------------------------------------------------------------------------------------------------------------------------------------------------------------------------------------------------------------------------------------------------------------------------------------------------------------------------------------------------------------------------------------------------------------------KKIGEGSFGKIFLaKGKVDNEQCVIKEInlTKMHvkeKEASQKEVI-LLAKMKHANIVTFYASVQEKNKLYIVMEYCD--GGDLMKR-------------I-NLQHGVLFEEDQ--------------ILSWFVQISLGLKHIHDKKILHRDIKAQNIFLS-NNGKVAKLGDFGIARELNS-TMEFA--HTCV--GTPYYLSPEMCENRPYNNKTDIWSLGCVLYE-LCALKHP-----------------------------------------------------------------------------------------------------------------------------------------------------------------------------------------------\n>tr|A0A199V4K9|A0A199V4K9_ANACO/353-500 [subseq from] Mitogen-activated protein kinase kinase kinase 1 OS=Ananas comosus OX=4615 GN=ACMD2_15756 PE=4 SV=1\n------------------------------------------------------------------------------------------------------------------------------------------------------------------------------------------------------------------------------------------------------------------------------------------------------------------------------------------------------------------------------------------------------------------------------------------------------------------------------------------------------------------------------------------------------------------------------------------------------------------TRQILHGLNYLHQRNVVHRDIKCANILVDSNG--AVKLADFGLAKETTM------SNGLKSCKGSVYWMAPEVARAKPYGPSADIWSLGCTVLEMLTG-RLPYPNTeWTQALFKIGRGEPPPIPASLtREARDFIQMCVQVIPSRRPSAAELLEHPF------------------------------------------------------------------------------------------------------------------------------------------\n>tr|A0A6I9I038|A0A6I9I038_VICPA/111-270 [subseq from] SNF-related serine/threonine-protein kinase OS=Vicugna pacos OX=30538 GN=SNRK PE=4 SV=1\n---------------------------------------------------------------------------------------------------------------------------------------------------------------------------------------------------------------------------------------------------------------------------------------------------------------------------------------------------------------------------------------------------------------------------------------------------------------------------------------------------------------------------------------------------------------------------------------------------------LNEDLAKKYFAQIVHAISYCHKLHVVHRDLKPENVVFFEKQGL-VKLTDFGFSNKFQPGK-KLTT-----SCGSLAYSAPEILLgDEYDAPAVDIWSLGVILFMLVC-GQPPFQEaNDSETLTMIMDCKYTVPSHVSKECKDLITRMLQRDPKRRASLEEIENHPWLQ----------------------------------------------------------------------------------------------------------------------------------------\n>tr|B7F5Q5|B7F5Q5_ORYSJ/66-234 [subseq from] Mitogen-activated kinase kinase kinase alpha, putative, expressed OS=Oryza sativa subsp. japonica OX=39947 GN=LOC_Os11g10100 PE=2 SV=1\n---------------------------------------------------------------------------------------------------------------------------------------------------------------------------------------------------------------------------------------------------------------------------------------------------------------------------------------------------------------------------------------------------------------------------------------------------------------------------------------------------------------------------------------------------------------------------------------------------LLQEYGAfGEAVLRNYTAQILSGLAYLHGRNTVHRDIKGANILVDPNGDI--KLADFGMAKHISAHTSIKS------FKGSPYWMAPEVIMNTNgYSLSVDIWSLGCTIIEMAT-ARPPW-IQYEGVAAIfkIGNSKDIPDIpDHLSfEAKNFLKLCLQRDPAARPTAAQLMEHPFVKD---------------------------------------------------------------------------------------------------------------------------------------\n>tr|A0A538A536|A0A538A536_9ACTN/108-260 [subseq from] Non-specific serine/threonine protein kinase OS=Actinobacteria bacterium OX=1883427 GN=E6G49_03275 PE=4 SV=1\n-------------------------------------------------------------------------------------------------------------------------------------------------------------------------------------------------------------------------------------------------------------------------------------------------------------------------------------------------------------------------------------------------------------------------------------------------------------------------------------------------------------------------------------------------------------------------------------------------------------------ADVCEALAHAHERGVIHRDVKPQNVIVRVDdgAGRRAKLMDFGIASLVGSPT----LTATGEVVGTLAYMAPEQAAGTGSSEASDVYSLALTLYECWAGTNPVAGDTPAQTARQIGNHLPpLCdYRPDLPAhLAECLDACLDPEPELRPELDELDHH--------------------------------------------------------------------------------------------------------------------------------------------\n>tr|A0A2S1T0M8|A0A2S1T0M8_9ACTN/109-224 [subseq from] Non-specific serine/threonine protein kinase OS=Streptomyces tirandamycinicus OX=2174846 GN=DDW44_28030 PE=4 SV=1\n-------------------------------------------------------------------------------------------------------------------------------------------------------------------------------------------------------------------------------------------------------------------------------------------------------------------------------------------------------------------------------------------------------------------------------------------------------------------------------------------------------------------------------------------------------------------------------------------------------DGPPLPVSWaaAVAAQVATVLSYAHDVPVVHRDLKPSNILVARDGT--VKVLDFGIAAILRTDVTKLTA--TGSPIGTHQYMAPEQVRGGRVTPRTDLYALGCVLHELLCGRP-LFGGDSE-----------------------------------------------------------------------------------------------------------------------------------------------------------------------------------------\n>tr|A0A7W3T0L3|A0A7W3T0L3_9ACTN/120-259 [subseq from] Non-specific serine/threonine protein kinase OS=Streptomyces calidiresistens OX=1485586 GN=FOE67_03910 PE=4 SV=1\n--------------------------------------------------------------------------------------------------------------------------------------------------------------------------------------------------------------------------------------------------------------------------------------------------------------------------------------------------------------------------------------------------------------------------------------------------------------------------------------------------------------------------------------------------------------------------------------------------------------------RLAEALADVHAAGLVHRDVKPANVLLALDG---PRLIDFGIARA--TDAAPLT--TTGVIVGSPGYLSPEQARAGEVGPASDVFSLGCVMAHA-SGGRRPFGEGTPAGVlyRTVHEEPDL---DGVPESLlGLVRACLDKDPRARPDARRV-----------------------------------------------------------------------------------------------------------------------------------------------\n>tr|A0A0Q7G7I2|A0A0Q7G7I2_9MICO/128-275 [subseq from] Non-specific serine/threonine protein kinase OS=Leifsonia sp. Root1293 OX=1736446 GN=ASC59_12695 PE=4 SV=1\n--------------------------------------------------------------------------------------------------------------------------------------------------------------------------------------------------------------------------------------------------------------------------------------------------------------------------------------------------------------------------------------------------------------------------------------------------------------------------------------------------------------------------------------------------------------------------------------------------------------------QVADALAYVHSRDIVHRDVKPDNILVTDDPafgyTLIAKLADFGIAQFI--DGSRFTNHDSVLGTA--SYISPEQALGEDVGTPSDIYSLGLVLLEALTGEREYRGAPLEAAMERLH--RSPVVPESLPEEwVQLLTAMTLSDPSARPTAHDVA----------------------------------------------------------------------------------------------------------------------------------------------\n>tr|A0A0Q8CFH5|A0A0Q8CFH5_9MICO/128-275 [subseq from] Non-specific serine/threonine protein kinase OS=Leifsonia sp. Root60 OX=1736567 GN=ASD61_12695 PE=4 SV=1\n--------------------------------------------------------------------------------------------------------------------------------------------------------------------------------------------------------------------------------------------------------------------------------------------------------------------------------------------------------------------------------------------------------------------------------------------------------------------------------------------------------------------------------------------------------------------------------------------------------------------QVADALAYVHSRDIVHRDVKPDNILVTDDPafgyTLIAKLADFGIAQFI--DGSRFTNHDSVLGTA--SYISPEQALGEDVGTPSDIYSLGLVLLEALTGEREYRGAPLEAAMERLH--RSPVVPESLPEEwVQLLTAMTLSDPSARPTAHDVA----------------------------------------------------------------------------------------------------------------------------------------------\n>tr|A0A674PHS0|A0A674PHS0_TAKRU/291-396 [subseq from] G protein-coupled receptor kinase OS=Takifugu rubripes OX=31033 PE=3 SV=1\n------------------------------------------------------------------------------------------------------------------------------------------------------------------------------------------------------------------------------------------------------------------------------------------------------------------------------------------------------------------------------------------------------------------------------------------------------------------------------------------------------------------------------------------------------------------------------------------------------------------VAQITSGILHLHSMDIVYRDMKPENVLLDAKG-QC-RLSDFGLAVELPKGKK-ICQKKGYIGAGTTGYMAPEILRQENYGMSVDWWSVGCSIY-EMVAARLPFKDFKEKV---------------------------------------------------------------------------------------------------------------------------------------------------------------------------------------\n>tr|A0A5P9WV25|A0A5P9WV25_9ACTN/108-218 [subseq from] Tetratricopeptide repeat protein OS=Streptomyces sp. SYP-A7193 OX=2662065 GN=GEV49_34865 PE=4 SV=1\n------------------------------------------------------------------------------------------------------------------------------------------------------------------------------------------------------------------------------------------------------------------------------------------------------------------------------------------------------------------------------------------------------------------------------------------------------------------------------------------------------------------------------------------------------------------------------------------------------NKGHPLPVpdVVDIAEQVASALAHTHEQGIVHRDLKPANI--VRTADGTVKICDFGIA-RLGHDAGFTARlTGTGIAMGTPHYMSPEQIGGDEVDPRSDLYSLGCVLYEIATGA--------------------------------------------------------------------------------------------------------------------------------------------------------------------------------------------------\n>tr|A0A3B3ZCL6|A0A3B3ZCL6_9GOBI/48-204 [subseq from] Protein kinase domain-containing protein OS=Periophthalmus magnuspinnatus OX=409849 PE=4 SV=1\n------------------------------------------------------------------------------------------------------------------------------------------------------------------------------------------------------------------------------------------------------------------------------------------------------------------------------------------------------------------------------------------------------------------------------------------------------------------------------------------------------------------------------------------------------------------------------------------------------------------IQQILEAVLHCHQMGVVHRDLKPENLLLAsKSKGAAVKLADFGLAIEVEGDQQAWF----GF-AGTPGYLSPEVLRKDPYGKAVDLWACGVILYILLVGY-PPFWDEdQHRLYQqIKAGAYDFPSPEwdtVTPEAKDLINKMLTINPSKRITAAEALKHPWIS----------------------------------------------------------------------------------------------------------------------------------------\n>tr|A0A672YRM7|A0A672YRM7_9TELE/656-834 [subseq from] Receptor protein-tyrosine kinase OS=Sphaeramia orbicularis OX=375764 PE=4 SV=1\n---------------------------------------------------------------------------------------------------------------------------------------------------------------------------------------------------------------------------------------------------------------------------------------------------------------------------------------------------------------------------------------------------------------------------------------------------------------------------------------------------------------------------------------------------------------------------------------VTEYMENGALDRYLRdHDGEfSSFQLVGMLRGIAAGMKYLSDMSYVHRDLAARNILV--NNTLECKVSDFGLSRVLEDDPEGTY-T-TSGGKIPIRWTAPEAIAYRKFTSASDVWSFGIVMWEVMAFGERPYWDMSNHEVmKAINEAFRLPAPMDCPSAVYqLMLQCWLQDRSKRPRFGDIVS---------------------------------------------------------------------------------------------------------------------------------------------\n>tr|A0A663N4G8|A0A663N4G8_ATHCN/82-237 [subseq from] Polo kinase OS=Athene cunicularia OX=194338 GN=PLK2 PE=4 SV=1\n------------------------------------------------------------------------------------------------------------------------------------------------------------------------------------------------------------------------------------------------------------------------------------------------------------------------------------------------------------------------------------------------------------------------------------------------------------------------------------------------------------------------------------------------------------------------------------------------------------PEVRYYLRQIVSGLKYLHEQEILHRDLKLGNFFINENME--LKLGDFGLAARLEPLE---HRRRTI--CGTPNYLSPEVLNKQGHSCESDIWALGCVMYTML-LGRPPFEtTNLKETYRCIREARYSLPSSLLAPAKHLIASMLSKNPEDRPSLDEIIRHEFFL----------------------------------------------------------------------------------------------------------------------------------------\n>tr|A0A7L0TJL8|A0A7L0TJL8_PODPO/92-245 [subseq from] Polo kinase (Fragment) OS=Podilymbus podiceps OX=9252 GN=Plk2 PE=4 SV=1\n--------------------------------------------------------------------------------------------------------------------------------------------------------------------------------------------------------------------------------------------------------------------------------------------------------------------------------------------------------------------------------------------------------------------------------------------------------------------------------------------------------------------------------------------------------------------------------------------------------------VRYYLRQIVSGLKYLHEQEILHRDLKLGNFFINENME--LKLGDFGLAARLEPLE---HRRRTI--CGTPNYLSPEVLNKQGHSCESDIWALGCVMYTML-LGRPPFEtTNLKETYRCIREARYSLPSSLLAPAKHLIASMLSKNPEDRPSLDEIIRHEFFL----------------------------------------------------------------------------------------------------------------------------------------\n>tr|A0A3B3Q8Y5|A0A3B3Q8Y5_9TELE/117-274 [subseq from] Calcium/calmodulin-dependent protein kinase OS=Paramormyrops kingsleyae OX=1676925 PE=3 SV=1\n-------------------------------------------------------------------------------------------------------------------------------------------------------------------------------------------------------------------------------------------------------------------------------------------------------------------------------------------------------------------------------------------------------------------------------------------------------------------------------------------------------------------------------------------------------------------------------------------------------------------QQILEAVLHCHQMGVVHRDLKPENLLLAsKSKGAAVKLADFGLAIEVEGEQQAWF----GF-AGTPGYLSPEVLRKDPYGKAVDLWACGVILYILLVGY-PPFWDEdQHRLYQqIKAGAYDFPSPEwdtVTPEAKDLINKMLTINPSKRITASEALKHPWISHR--------------------------------------------------------------------------------------------------------------------------------------\n>tr|A0A7K5NJ30|A0A7K5NJ30_CHRMC/114-265 [subseq from] HUNK kinase (Fragment) OS=Chroicocephalus maculipennis OX=287016 GN=Hunk_1 PE=4 SV=1\n-----------------------------------------------------------------------------------------------------------------------------------------------------------------------------------------------------------------------------------------------------------------------------------------------------------------------------------------------------------------------------------------------------------------------------------------------------------------------------------------------------------------------------------------------------------------------------------------------------------------YTRQILSAVEHLHCQGIVHRDLKIENFLLDENNNI--KIVDFGLSNT--AKFEGLSQELLHTQCGSPAYAAPELLSQRKYGPKVDIWSIGVSTFAMLTG-TLPFTVE-PFNIKQLHqkmliGEISPIPSDISPGAVHFMQSLLEPDPAKRPGVKEAIK---------------------------------------------------------------------------------------------------------------------------------------------\n>tr|A0A4W2EGB8|A0A4W2EGB8_BOBOX/103-262 [subseq from] Calcium/calmodulin-dependent protein kinase OS=Bos indicus x Bos taurus OX=30522 GN=CAMK2B PE=3 SV=1\n-------------------------------------------------------------------------------------------------------------------------------------------------------------------------------------------------------------------------------------------------------------------------------------------------------------------------------------------------------------------------------------------------------------------------------------------------------------------------------------------------------------------------------------------------------------------------------------------------------------------QQILEAVLHCHQMGVVHRDLKPENLLLAsKCKGAAVKLADFGLAIEVQGDQQAWF----GF-AGTPGYLSPEVLRKEAYGKPVDIWACGVILYILLVG-YPPFWDEDQHKLyqQIKAGAYDFPSPEwdtVTPEAKNLINQMLTINPAKRITAHEALKHPWVCQRST------------------------------------------------------------------------------------------------------------------------------------\n>tr|A0A6P5BQW1|A0A6P5BQW1_BOSIN/103-262 [subseq from] Calcium/calmodulin-dependent protein kinase OS=Bos indicus OX=9915 GN=CAMK2B PE=3 SV=1\n-------------------------------------------------------------------------------------------------------------------------------------------------------------------------------------------------------------------------------------------------------------------------------------------------------------------------------------------------------------------------------------------------------------------------------------------------------------------------------------------------------------------------------------------------------------------------------------------------------------------QQILEAVLHCHQMGVVHRDLKPENLLLAsKCKGAAVKLADFGLAIEVQGDQQAWF----GF-AGTPGYLSPEVLRKEAYGKPVDIWACGVILYILLVG-YPPFWDEDQHKLyqQIKAGAYDFPSPEwdtVTPEAKNLINQMLTINPAKRITAHEALKHPWVCQRST------------------------------------------------------------------------------------------------------------------------------------\n>tr|A0A1B1B286|A0A1B1B286_9ACTN/145-302 [subseq from] Non-specific serine/threonine protein kinase OS=Streptomyces griseochromogenes OX=68214 GN=AVL59_28355 PE=4 SV=1\n----------------------------------------------------------------------------------------------------------------------------------------------------------------------------------------------------------------------------------------------------------------------------------------------------------------------------------------------------------------------------------------------------------------------------------------------------------------------------------------------------------------------------------------------------------------------------------------------------------PVPVVRRLVHEIGQALTAIAAVGIVHRDLKPSNVLLGPDG---ARIIDFGVAH--TADASSLTM--TGQHLGTPAFMSPEQADGHEVGTASDVFSLGSVLAMAVTGS-APFGEGTTGDVihRiIYSPPSEQVLAEvarRDPDLAELIGRCLDKDPRRRPSPQDVVE---------------------------------------------------------------------------------------------------------------------------------------------\n>tr|A0A091ECL5|A0A091ECL5_FUKDA/179-339 [subseq from] Calcium/calmodulin-dependent protein kinase OS=Fukomys damarensis OX=885580 GN=H920_05677 PE=3 SV=1\n------------------------------------------------------------------------------------------------------------------------------------------------------------------------------------------------------------------------------------------------------------------------------------------------------------------------------------------------------------------------------------------------------------------------------------------------------------------------------------------------------------------------------------------------------------------------------------------------------------------IQQILEAVLHCHQMGVVHRDLKPENLLLAsKCKGAAVKLADFGLAIEVQGDQQAWF----GF-AGTPGYLSPEVLRKEAYGKPVDIWACGVILYILLVG-YPPFWDEDQHKLyqQIKAGAYDFPSPEwdtVTPEAKNLINQMLTINPAKRITAHEALKHPWVCQRST------------------------------------------------------------------------------------------------------------------------------------\n>tr|A0A286FMX9|A0A286FMX9_9ACTN/117-257 [subseq from] Non-specific serine/threonine protein kinase OS=Streptomyces sp. Ag109_G2-15 OX=1938850 GN=SAMN06272765_1934 PE=4 SV=1\n-----------------------------------------------------------------------------------------------------------------------------------------------------------------------------------------------------------------------------------------------------------------------------------------------------------------------------------------------------------------------------------------------------------------------------------------------------------------------------------------------------------------------------------------------------------------------------------------------------------------LGAGLAEALTAVHELGLVHRDVKPSNVLLTLDGPL---LIDFGIARAT-DGTASLT--STGVSVGSPGYMSPEQILGKGVTGAADVFSLGAVLAYAATGEPPFPGDSSAAlLYKVVHEEPELGdLTGELREA---AAACLAKDPTARPTP--------------------------------------------------------------------------------------------------------------------------------------------------\n>tr|A0A2N3TVJ6|A0A2N3TVJ6_9ACTN/117-257 [subseq from] Non-specific serine/threonine protein kinase OS=Streptomyces sp. 73 OX=2035222 GN=CLW15_5536 PE=4 SV=1\n-----------------------------------------------------------------------------------------------------------------------------------------------------------------------------------------------------------------------------------------------------------------------------------------------------------------------------------------------------------------------------------------------------------------------------------------------------------------------------------------------------------------------------------------------------------------------------------------------------------------LGAGLAEALTAVHELGLVHRDVKPSNVLLTLDGPL---LIDFGIARAT-DGTASLT--STGVSVGSPGYMSPEQILGKGVTGAADVFSLGAVLAYAATGEPPFPGDSSAAlLYKVVHEEPELGdLTGELREA---AAACLAKDPTARPTP--------------------------------------------------------------------------------------------------------------------------------------------------\n>tr|A0A3D9WMM6|A0A3D9WMM6_9ACTN/117-257 [subseq from] Non-specific serine/threonine protein kinase OS=Streptomyces sp. Ag82_O1-9 OX=1938856 GN=BX279_3978 PE=4 SV=1\n-----------------------------------------------------------------------------------------------------------------------------------------------------------------------------------------------------------------------------------------------------------------------------------------------------------------------------------------------------------------------------------------------------------------------------------------------------------------------------------------------------------------------------------------------------------------------------------------------------------------LGAGLAEALTAVHELGLVHRDVKPSNVLLTLDGPL---LIDFGIARAT-DGTASLT--STGVSVGSPGYMSPEQILGKGVTGAADVFSLGAVLAYAATGEPPFPGDSSAAlLYKVVHEEPELGdLTGELREA---AAACLAKDPTARPTP--------------------------------------------------------------------------------------------------------------------------------------------------\n>tr|A0A7K8K5F4|A0A7K8K5F4_9GRUI/306-473 [subseq from] CHK2 kinase (Fragment) OS=Lophotis ruficrista OX=172689 GN=Chek2 PE=4 SV=1\n---------------------------------------------------------------------------------------------------------------------------------------------------------------------------------------------------------------------------------------------------------------------------------------------------------------------------------------------------------------------------------------------------------------------------------------------------------------------------------------------------------------------------------------------------------------------------------------------------------------------MLLAVKYLHDNGIIHRDLKPENVLLSSSEEICLiKITDFGQSKIL-GETSLM-KTL----CGTPTYLAPEVLNSlgtAGYSRAVDCWSLGVILFVCLCGY-PPFNEqNAQLSLKDqITRGEYTFISKEwkhvSDMALDLVKKLLVVDPSRRLTTEEALEHPWLQDEDMKSTFQQL-----------------------------------------------------------------------------------------------------------------------------\n>tr|A0A152A4G7|A0A152A4G7_9MYCE/867-1022 [subseq from] Kelch repeat-containing protein OS=Tieghemostelium lacteum OX=361077 GN=DLAC_02221 PE=4 SV=1\n-------------------------------------------------------------------------------------------------------------------------------------------------------------------------------------------------------------------------------------------------------------------------------------------------------------------------------------------------------------------------------------------------------------------------------------------------------------------------------------------------------------------------------------------------------------------------------------------------------HKLDSTLILQFAFDIARGMQHLHSRSIIHRDLKSSNLLLDKHFN--VKIADLGIARE----T-SFTQTMTTIG--TVAWTAPEILRHESYNQKADVYSYAIVIWELLTG-EEPYAGMPAMNAGILVASKELRpeLPENCdPNWKKLVSMCWAEDPNKRPSFEDITN---------------------------------------------------------------------------------------------------------------------------------------------\n>tr|A0A7J7TLZ6|A0A7J7TLZ6_RHIFE/117-277 [subseq from] Calcium/calmodulin-dependent protein kinase OS=Rhinolophus ferrumequinum OX=59479 GN=mRhiFer1_002053 PE=3 SV=1\n------------------------------------------------------------------------------------------------------------------------------------------------------------------------------------------------------------------------------------------------------------------------------------------------------------------------------------------------------------------------------------------------------------------------------------------------------------------------------------------------------------------------------------------------------------------------------------------------------------------IQQILEAVLHCHQMGVVHRDLKPENLLLAsKCKGAAVKLADFGLAIEVQGDQQAWF----GF-AGTPGYLSPEVLRKEAYGKPVDIWACGVILYILLVG-YPPFWDEDQHKLyqQIKAGAYDFPSPEwdtVTPEAKNLINQMLTINPAKRITAHEALKHPWVCQRST------------------------------------------------------------------------------------------------------------------------------------\n>tr|A0A397W0K5|A0A397W0K5_9GLOM/136-282 [subseq from] Kinase-like domain-containing protein OS=Gigaspora rosea OX=44941 GN=C2G38_2165076 PE=4 SV=1\n------------------------------------------------------------------------------------------------------------------------------------------------------------------------------------------------------------------------------------------------------------------------------------------------------------------------------------------------------------------------------------------------------------------------------------------------------------------------------------------------------------------------------------------------------------------------------------------------------------------AGELAEGLSFLHNNNIIHRNLHPKNILVHDNKIM---ISDFCLSKLMTSDSSSSNS----IIEGMPSFIDPQCFKDPtyKRTTKSDIYSYGVVLWEISSG-HKPFPNLRRIQIAVqINTGKREKPIDGTPQkYVELYTKCWDDDPAKRPEMEEII----------------------------------------------------------------------------------------------------------------------------------------------\n>tr|A0A2V7GB02|A0A2V7GB02_9BACT/391-492 [subseq from] Non-specific serine/threonine protein kinase OS=Gemmatimonadetes bacterium OX=2026742 GN=DMD74_08560 PE=4 SV=1\n------------------------------------------------------------------------------------------------------------------------------------------------------------------------------------------------------------------------------------------------------------------------------------------------------------------------------------------------------------------------------------------------------------------------------------------------------------------------------------------------------------------------------------------------------------------------------------------------------------DRVVRMLDEALSALEQAHALGLVHRDLKPENLLLEPDGR--VRITDFGLALALRGDGRY--GGAT-SRSGTPQFASPEQLLGEKVTPRTDLYSLGAVGYFALLGR-PP-----------------------------------------------------------------------------------------------------------------------------------------------------------------------------------------------\n>tr|A0A3C1SNV2|A0A3C1SNV2_9GAMM/97-215 [subseq from] Non-specific serine/threonine protein kinase (Fragment) OS=Candidatus Competibacteraceae bacterium OX=2053538 GN=DCQ84_04160 PE=4 SV=1\n-------------------------------------------------------------------------------------------------------------------------------------------------------------------------------------------------------------------------------------------------------------------------------------------------------------------------------------------------------------------------------------------------------------------------------------------------------------------------------------------------------------------------------------------------------------------------------------------------------QGLPLKDALSVGRAIASALQYAHSRNIIHRDIKPQNILFRENGS--SVLTDFGIAKTLGGNT-IMTR--TGLSIGTPRYMSPEQIRGQTVDARADLYSLG-VLFYEMLTGHVPYAAEDSFAVAMM-----------------------------------------------------------------------------------------------------------------------------------------------------------------------------------\n>tr|A2EX40|A2EX40_TRIVA/219-380 [subseq from] Non-specific serine/threonine protein kinase OS=Trichomonas vaginalis OX=5722 GN=TVAG_369880 PE=3 SV=1\n------------------------------------------------------------------------------------------------------------------------------------------------------------------------------------------------------------------------------------------------------------------------------------------------------------------------------------------------------------------------------------------------------------------------------------------------------------------------------------------------------------------------------------------------------------------------------------------------------------------VAEIGLALAHLHKYGIIYRDLKPENILFDADGH--IKLTDFGLSKELGVDGTAKTF------CGTPDYLAPEVIPQEKYTTKIDEWALGV-LTYEMILGRTPFCNDNKNEMFQEIVTLDPYFPEGMdPRIINFIMRLLTKDPKERPTFDDVKSDPFFEGVDWDAVYNREHS---------------------------------------------------------------------------------------------------------------------------\n>tr|A0A2D0SQD1|A0A2D0SQD1_ICTPU/116-277 [subseq from] Calcium/calmodulin-dependent protein kinase OS=Ictalurus punctatus OX=7998 GN=camk2b PE=3 SV=1\n------------------------------------------------------------------------------------------------------------------------------------------------------------------------------------------------------------------------------------------------------------------------------------------------------------------------------------------------------------------------------------------------------------------------------------------------------------------------------------------------------------------------------------------------------------------------------------------------------------------IQQILEAVLHCHQMGVVHRDLKPENLLLAsKCKNAAVKLADFGLAIEVQGEQQAWF----GF-AGTPGYLSPEVLRKEAYGKPVDIWACGVILYILLVG-YPPFWDEDQHKLyqQIKAGAYDFPSPEwdtVTPEAKNLINQMLTINPAKRITAQEALKHPWVCQRSTV-----------------------------------------------------------------------------------------------------------------------------------\n>tr|A0A2N3X607|A0A2N3X607_9ACTN/118-258 [subseq from] Non-specific serine/threonine protein kinase OS=Streptomyces sp. 5112.2 OX=1938848 GN=BX260_1234 PE=4 SV=1\n------------------------------------------------------------------------------------------------------------------------------------------------------------------------------------------------------------------------------------------------------------------------------------------------------------------------------------------------------------------------------------------------------------------------------------------------------------------------------------------------------------------------------------------------------------------------------------------------------------------GARLARALRDLHAAGLVHRDVKPGNVLLALDG---PRLIDFGVA-RDPRDT-ALT--STGVVVGTPGFMAPEQAGGgEEPGPAADVFALGCVLAHAATG-RPPFGTG-SLDALLYRTVHDAADLEGVPrELAGVVSGCLEKEPRLRPTAA-------------------------------------------------------------------------------------------------------------------------------------------------\n>tr|A0A6P9DCQ3|A0A6P9DCQ3_PANGU/118-277 [subseq from] Calcium/calmodulin-dependent protein kinase OS=Pantherophis guttatus OX=94885 GN=CAMK2B PE=3 SV=1\n-------------------------------------------------------------------------------------------------------------------------------------------------------------------------------------------------------------------------------------------------------------------------------------------------------------------------------------------------------------------------------------------------------------------------------------------------------------------------------------------------------------------------------------------------------------------------------------------------------------------QQILEAVLHCHQMGVVHRDLKPENLLLAsKCKGAAVKLADFGLAIEVQGDQQAWF----GF-AGTPGYLSPEVLRKEAYGKPVDIWACGVILYILLVG-YPPFWDEDQHKLyqQIKAGAYDFPSPEwdtVTPEAKNLINQMLTINPAKRITAHEALKHPWVCQRST------------------------------------------------------------------------------------------------------------------------------------\n>tr|A0A6H1N364|A0A6H1N364_9ACTN/95-261 [subseq from] Non-specific serine/threonine protein kinase OS=Streptomyces sp. S1D4-11 OX=2721246 GN=HEP87_04030 PE=4 SV=1\n---------------------------------------------------------------------------------------------------------------------------------------------------------------------------------------------------------------------------------------------------------------------------------------------------------------------------------------------------------------------------------------------------------------------------------------------------------------------------------------------------------------------------------------------------------------------------------------------PGPSLEDAVEGGGPLPHRsVRfLGARLAEALDAVHGAGLVHRDVKPGNVLLAVDG---PRMIDFGIA-RTPEDT-ALT--ASGMVVGSPGFLSPEQARGRgREiGPASDVFSLGCLLAFAVTG-ERPFGRGSVAEVlmRTVNDEPDLDG---VPAtLLPLLRDCLGKEPGSRPAVAEV-----------------------------------------------------------------------------------------------------------------------------------------------\n>tr|A0A074WFL0|A0A074WFL0_9PEZI/105-276 [subseq from] Cell division control protein Cdc15 (Fragment) OS=Aureobasidium namibiae CBS 147.97 OX=1043004 GN=M436DRAFT_9332 PE=4 SV=1\n--------------------------------------------------------------------------------------------------------------------------------------------------------------------------------------------------------------------------------------------------------------------------------------------------------------------------------------------------------------------------------------------------------------------------------------------------------------------------------------------------------------------------------------------------------------------------------------------ENGSLHSICKNFGkFPENLVALYMTQVLNGLLYLHEQGVIHRDIKGANILTTKEG--LVKLADFGVATRK--DTG-LHESS-VV--GTPYWMAPEVIELSGATTASDIWSLGCTVIELL-DGRPPYHKLQPMPalFRIVNDDHPPLPEGASPAVRDFLMQCFQKDPNLRVTAKKLLRHPWI-----------------------------------------------------------------------------------------------------------------------------------------\n>tr|W6PZM2|W6PZM2_PENRF/712-835 [subseq from] MAP kinase kinase kinase STE11 OS=Penicillium roqueforti (strain FM164) OX=1365484 GN=PROQFM164_S01g003307 PE=3 SV=1\n------------------------------------------------------------------------------------------------------------------------------------------------------------------------------------------------------------------------------------------------------------------------------------------------------------------------------------------------------------------------------------------------------------------------------------------------------------------------------------------------------------------------------------------------------------------------------------------------------YNTFQEPLVKNFVRQILAGLSYLHGRDIIHRDIKGANILVDNKG--GVKISDFGISKRVEASHLLGARASGGAGAnihrtslqGSVYWMAPEVVRQTAHTKKADIWSLGCLVVE-MFIGAHPFPDCS------------------------------------------------------------------------------------------------------------------------------------------------------------------------------------------\n>tr|A0A1C4SM47|A0A1C4SM47_9ACTN/136-276 [subseq from] Non-specific serine/threonine protein kinase OS=Streptomyces sp. DvalAA-43 OX=1839762 GN=GA0115234_1094170 PE=4 SV=1\n------------------------------------------------------------------------------------------------------------------------------------------------------------------------------------------------------------------------------------------------------------------------------------------------------------------------------------------------------------------------------------------------------------------------------------------------------------------------------------------------------------------------------------------------------------------------------------------------------------------------ALRAIHAAGIIHRDLKPSNILLTIDG---PRVIDFGIARALDTVADgSVTR--TGALVGSPGFMAPEQVRGERVTPACDVFCLGSVLAYAATG-RLPFGASDSgAAAQMFRIAKEDPDLTGVPDAlVELVRDCLHKDPAARPTTDAI-----------------------------------------------------------------------------------------------------------------------------------------------\n>tr|A0A1S2PC89|A0A1S2PC89_9ACTN/125-279 [subseq from] Non-specific serine/threonine protein kinase OS=Streptomyces sp. MUSC 14 OX=1354889 GN=BIV25_30045 PE=4 SV=1\n----------------------------------------------------------------------------------------------------------------------------------------------------------------------------------------------------------------------------------------------------------------------------------------------------------------------------------------------------------------------------------------------------------------------------------------------------------------------------------------------------------------------------------------------------------------------------------------------------------PAASLWLLLHRAAAGLAAVHELDMVHRDVKPSNVMLTLDG---VTLIDFGVAR--AAEQSQLTR--TGMVVGTPAYMSPEQASGARRlTGAVDVFALGSVVAYAG-SGRPPFGDESGHAVlyRIVHERPDLDELPALDaELASVVASCLDKDPEGRPTAAELL----------------------------------------------------------------------------------------------------------------------------------------------\n>tr|A0A7K2HF16|A0A7K2HF16_9ACTN/136-276 [subseq from] Non-specific serine/threonine protein kinase OS=Streptomyces sp. SID4936 OX=2690279 GN=GTY51_29015 PE=4 SV=1\n------------------------------------------------------------------------------------------------------------------------------------------------------------------------------------------------------------------------------------------------------------------------------------------------------------------------------------------------------------------------------------------------------------------------------------------------------------------------------------------------------------------------------------------------------------------------------------------------------------------------ALRAIHAAGIIHRDLKPSNILLTIDG---PRVIDFGIARALDTVADgSVTR--TGALVGSPGFMAPEQVRGERVTPACDVFCLGSVLAYAATG-RLPFGASDSgAAAQMFRIAKEDPDLTGVPDAlVELVRDCLHKDPAARPTTDAI-----------------------------------------------------------------------------------------------------------------------------------------------\n>tr|A0A3B4F1S0|A0A3B4F1S0_9CICH/127-313 [subseq from] Dual specificity testis-specific protein kinase 2-like OS=Pundamilia nyererei OX=303518 PE=4 SV=1\n-----------------------------------------------------------------------------------------------------------------------------------------------------------------------------------------------------------------------------------------------------------------------------------------------------------------------------------------------------------------------------------------------------------------------------------------------------------------------------------------------------------------------------------------------------------------------------------HEGQLHALTEyiNGGNLEqLLDSNKHLSwPTRVKLACDIASGLAYLHSKGIFHRDLTSKNCLIKSDDGMyTAVVGDFGLAEKIPTNLAEGEKLSV---VGSPFWMAPEVLRDEPYNEKADVFSYGIILCEIIAR-IQADPDFLPRTENFGLDYHTFqHMVgDCPPDFLQLAFNCCNMDPKLRPSFSDLVRH--------------------------------------------------------------------------------------------------------------------------------------------\n>tr|A0A445AQM8|A0A445AQM8_ARAHY/143-299 [subseq from] Uncharacterized protein OS=Arachis hypogaea OX=3818 GN=Ahy_B01g052917 PE=4 SV=1\n----------------------------------------------------------------------------------------------------------------------------------------------------------------------------------------------------------------------------------------------------------------------------------------------------------------------------------------------------------------------------------------------------------------------------------------------------------------------------------------------------------------------------------------------------------------------------------------------------------------TVIRQIAAGLEAIHKANIVHRDLKPENCLFLdKRKDSPLKIMDFGLSS-----VEEFTDPVVGL-FGSIDYVSPEALSQGKITAKSDMWSLGVILYILLSGY-PPFiaQSNRQKQQMIMNGNFSFYEktWKGISqSAKQLISSLLTVDPSRRPSAQELLSHPWV-----------------------------------------------------------------------------------------------------------------------------------------\n>tr|S7PGZ2|S7PGZ2_MYOBR/333-497 [subseq from] Serine/threonine-protein kinase Chk2 OS=Myotis brandtii OX=109478 GN=D623_10027491 PE=4 SV=1\n----------------------------------------------------------------------------------------------------------------------------------------------------------------------------------------------------------------------------------------------------------------------------------------------------------------------------------------------------------------------------------------------------------------------------------------------------------------------------------------------------------------------------------------------------------------------------------------------------------------------LLAVQYLHENGIIHRDLKPENVLLSSQKEDClIKITDFGQSKIL-GETSLM-KTL----CGTPTYLAPEVLNSlgtAGYNRAVDCWSLGVILFICLSG-YPPFSEH-KTQVSLkdqITSGKYNFIpelwAEVSEEALDLIKKLLVVDPKARLTTEEALKHPWLQDEDMKRKFQ-------------------------------------------------------------------------------------------------------------------------------\n>tr|A0A4R1FMC1|A0A4R1FMC1_9MICO/80-244 [subseq from] Non-specific serine/threonine protein kinase OS=Dermacoccus sp. SAI-028 OX=2768432 GN=EDC82_2035 PE=4 SV=1\n---------------------------------------------------------------------------------------------------------------------------------------------------------------------------------------------------------------------------------------------------------------------------------------------------------------------------------------------------------------------------------------------------------------------------------------------------------------------------------------------------------------------------------------------------------------------------------------TMPLIDGGSLSELVKENGAlPYPLVAELMRQILDGLDACHSAGIVHRDIKPANILLEATGMgvPSAWITDFGIAV--SVDAPRLTSNEMVLG--TPGYMSPEQAKGDDPDPRQDLYSAGMMGLHMLTGIKPGAS------IRVRKDDVP-PRPEGIPDSLwNLLVALADPVADRRP----------------------------------------------------------------------------------------------------------------------------------------------------\n>sp|O18209|PMY13_CAEEL/201-358 [subseq from] Membrane-associated tyrosine- and threonine-specific cdc2-inhibitory kinase wee-1.3 OS=Caenorhabditis elegans OX=6239 GN=wee-1.3 PE=1 SV=1\n----------------------------------------------------------------------------------------------------------------------------------------------------------------------------------------------------------------------------------------------------------------------------------------------------------------------------------------------------------------------------------------------------------------------------------------------------------------------------------------------------------------------------------------------------------------------------------------------------------PEDEIWNIFVDLLQAVHHLHSNDMIHDDIKPENIFLTKD--MICKLGDFGLVINLKNPNDVK-----SAEEGDSKYLAPEVL-NGRPTKSSDIFSLGMTILEATTDLDVPsNGDSWHQI---RNGQiPDRFFAGISTDLRSLIALMLDSDPRIRPTSRDLLDHPVIKKK--------------------------------------------------------------------------------------------------------------------------------------\n>tr|A0A2V7K3J8|A0A2V7K3J8_9BACT/391-492 [subseq from] Non-specific serine/threonine protein kinase OS=Gemmatimonadetes bacterium OX=2026742 GN=DMD37_04275 PE=4 SV=1\n------------------------------------------------------------------------------------------------------------------------------------------------------------------------------------------------------------------------------------------------------------------------------------------------------------------------------------------------------------------------------------------------------------------------------------------------------------------------------------------------------------------------------------------------------------------------------------------------------------DRVVRMLDEALSALEQAHALGLVHRDLKPENLLLEPDGR--VRITDFGLALALRGDGRY--GGAT-SRSGTPQFASPEQLLGEKVTPRTDLYSLGAVGYFALLGR-PP-----------------------------------------------------------------------------------------------------------------------------------------------------------------------------------------------\n>tr|A0A5N6ART9|A0A5N6ART9_9ACTN/135-270 [subseq from] Non-specific serine/threonine protein kinase OS=Streptomyces mimosae OX=2586635 GN=FH607_000290 PE=4 SV=1\n--------------------------------------------------------------------------------------------------------------------------------------------------------------------------------------------------------------------------------------------------------------------------------------------------------------------------------------------------------------------------------------------------------------------------------------------------------------------------------------------------------------------------------------------------------------------------------------------------------------------GLAEALEAIHTVGLVHRDLKPSNVLIAPDG---PRVVDFGISVAV--EATALTR--TGVVVGTPGFMAPEQLTGAAVTPATDVFALGAVLTYAATG-TGPFGAGSAQSLNfrIAYEEPDLTRLP--APGLEIIGRCLAKEPAERPT---------------------------------------------------------------------------------------------------------------------------------------------------\n>tr|A0A2K3NP78|A0A2K3NP78_TRIPR/214-378 [subseq from] Mitogen-activated protein kinase kinase 6-like protein OS=Trifolium pratense OX=57577 GN=L195_g001265 PE=4 SV=1\n--------------------------------------------------------------------------------------------------------------------------------------------------------------------------------------------------------------------------------------------------------------------------------------------------------------------------------------------------------------------------------------------------------------------------------------------------------------------------------------------------------------------------------------------------------------------------------------------------------MIPEPILSSMFRKLLHGLSYLHGVRyLVHRDIKPANLLV--NLKGEPKITDFGISAGLENSV-A--MCATFVG--TVTYMSPERIRNESYSYPADIWSLGLALLECGTG-EFPYTAN-EGPVNlmlqILDDPSPSPSKEKfSPEFCSFVDACLLKDPDNRPTAEQLLSHPFITK---------------------------------------------------------------------------------------------------------------------------------------\n>tr|A0A1Q7TCG4|A0A1Q7TCG4_9BACT/175-325 [subseq from] Protein kinase domain-containing protein OS=Verrucomicrobia bacterium 13_1_20CM_4_54_11 OX=1805408 GN=AUG81_11440 PE=4 SV=1\n---------------------------------------------------------------------------------------------------------------------------------------------------------------------------------------------------------------------------------------------------------------------------------------------------------------------------------------------------------------------------------------------------------------------------------------------------------------------------------------------------------------------------------------------------------------------------------------------------------------VQLMAKVARGIAYAHGKGVLHRDLQPGNILLDENGEP--MVSDFGLAKWLD-QTSEITRTLETLG--TPGYIAPEQAecRADKLTCAADIYSLGAILFYLLTGRPPFVGPNVLAVIHQAAAtpaPRLRSLAPSLDRDLGtIVCRCLDPDPNARYQS--------------------------------------------------------------------------------------------------------------------------------------------------\n>tr|A0A2J6K2I5|A0A2J6K2I5_LACSA/425-580 [subseq from] Protein kinase domain-containing protein OS=Lactuca sativa OX=4236 GN=LSAT_7X78081 PE=4 SV=1\n------------------------------------------------------------------------------------------------------------------------------------------------------------------------------------------------------------------------------------------------------------------------------------------------------------------------------------------------------------------------------------------------------------------------------------------------------------------------------------------------------------------------------------------------------------------------------------------------------------------TRQILSGLNYLHERKVVHRDIKCANILVDANGSV--KLADFGLAK-------ATTLNDIKSCKGTPYWMAPEVVNNSRSNNgyglAADIWSLGCTVLEMLT-RKIPYSHleGMQALFRIGRGEPPPIPNTLSREAQDFILECLKVNPNDRPTAAQLLQHPFLKKSG-------------------------------------------------------------------------------------------------------------------------------------\n>tr|A0A6P7E0K8|A0A6P7E0K8_SHEEP/117-277 [subseq from] Calcium/calmodulin-dependent protein kinase OS=Ovis aries OX=9940 GN=CAMK2B PE=3 SV=1\n------------------------------------------------------------------------------------------------------------------------------------------------------------------------------------------------------------------------------------------------------------------------------------------------------------------------------------------------------------------------------------------------------------------------------------------------------------------------------------------------------------------------------------------------------------------------------------------------------------------IQQILEAVLHCHQMGVVHRDLKPENLLLAsKCKGAAVKLADFGLAIEVQGDQQAWF----GF-AGTPGYLSPEVLRKEAYGKPVDIWACGVILYILLVG-YPPFWDEDQHKLyqQIKAGAYDFPSPEwdtVTPEAKNLINQMLTINPAKRITAHEALKHPWVCQRST------------------------------------------------------------------------------------------------------------------------------------\n>tr|A0A3Q1IQI3|A0A3Q1IQI3_ANATE/129-315 [subseq from] Testis associated actin remodelling kinase 2 OS=Anabas testudineus OX=64144 PE=4 SV=1\n-----------------------------------------------------------------------------------------------------------------------------------------------------------------------------------------------------------------------------------------------------------------------------------------------------------------------------------------------------------------------------------------------------------------------------------------------------------------------------------------------------------------------------------------------------------------------------------HEGQLHALTEyiNGGNLEqLLDSNKHLSwPTRVKLACDIASGLAYLHSKGIFHRDLTSKNCLIKcDDNGYTAVVGDFGLAEKIPTNVAEGEKLSV---VGSPFWMAPEVLRDEAYNEKADVFSYGIILCEIIARI-QADPDFLPRTENFGLDYHmFQhMVGDCPPDFLQLAFNCCNMDPKLRPSFTDIVRH--------------------------------------------------------------------------------------------------------------------------------------------\n>tr|W7ZII4|W7ZII4_9BACI/37-166 [subseq from] Non-specific serine/threonine protein kinase OS=Bacillus sp. JCM 19046 OX=1460640 GN=JCM19046_4274 PE=4 SV=1\n------------------------------------------------------------------------------------------------------------------------------------------------------------------------------------------------------------------------------------------------------------------------------------------------------------------------------------------------------------------------------------------------------------------------------------------------------------------------------------------------------------------------------------------------------------------------------------------------------EDGpLPVDVALDYFKQILYGVGHAHAMQIVHRDIKPQNILISEEGE--AKVTDFGIARAMTSAT--ITHTNS--VMGSVHYLSPEQARGGHITYRSDLYSLGIVLFEMITG-QIPFSGDTAVSIAIKHLQNDIPSAK-------------------------------------------------------------------------------------------------------------------------------------------------------------------------\n>tr|A0A2I4C589|A0A2I4C589_9TELE/165-355 [subseq from] hormonally up-regulated neu tumor-associated kinase-like OS=Austrofundulus limnaeus OX=52670 GN=LOC106525456 PE=4 SV=1\n----------------------------------------------------------------------------------------------------------------------------------------------------------------------------------------------------------------------------------------------------------------------------------------------------------------------------------------------------------------------------------------------------------------------------------------------------------------------------------------------------------------------------------------------------------------------------------------------------------------RYTRQILSAVEHLHKHGIVHRDLKIENFLLDEHNNI--KIVDFGLSNTLKTDSLSPELLSTQ--CGSPAYAAPELLAHKKYGPKVDIWSIGVSMFAMLTG-TLPFTVEpFnikQLHQKMVNKEISSIPADISKGAMSFVTSLLEPDPDKRPSVREAMEKK-WLNEGFAKKPLHTPSPKNRLCPEDLNSSVLADMTET------------------------------------------------------------------------------------------------------\n>tr|A0A673G9S6|A0A673G9S6_9TELE/164-300 [subseq from] Eph receptor A4b OS=Sinocyclocheilus rhinocerous OX=307959 PE=4 SV=1\n------------------------------------------------------------------------------------------------------------------------------------------------------------------------------------------------------------------------------------------------------------------------------------------------------------------------------------------------------------------------------------------------------------------------------------------------------------------------------------------------------------------------------------------------------------------------------------------YMENGSlDTFLKKHDGQFTVIqLVGMMRGIASGMKYLSDMSYVHRDLAARNILV--NSNLVCKVSDFGLSRVLEDDPEAAY--TTRGGKIPIRWTAPEAIAYRKFTSASDVWSYGIVMWEVISYGERPYWDMSNQDVIKAI----------------------------------------------------------------------------------------------------------------------------------------------------------------------------------\n>tr|A0A452RLW4|A0A452RLW4_URSAM/81-240 [subseq from] Calcium/calmodulin-dependent protein kinase OS=Ursus americanus OX=9643 GN=CAMK2B PE=3 SV=1\n-------------------------------------------------------------------------------------------------------------------------------------------------------------------------------------------------------------------------------------------------------------------------------------------------------------------------------------------------------------------------------------------------------------------------------------------------------------------------------------------------------------------------------------------------------------------------------------------------------------------QQILEAVLHCHQMGVVHRDLKPENLLLAsKCKGAAVKLADFGLAIEVQGDQQAWF----GF-AGTPGYLSPEVLRKEAYGKPVDIWACGVILYILLVG-YPPFWDEDQHKLyqQIKAGAYDFPSPEwdtVTPEAKNLINQMLTINPAKRITAHEALKHPWVCQRST------------------------------------------------------------------------------------------------------------------------------------\n>tr|A0A3M2TB27|A0A3M2TB27_9EURO/140-318 [subseq from] Cell division control protein OS=Aspergillus sp. HF37 OX=1960876 GN=PHISP_02132 PE=4 SV=1\n-------------------------------------------------------------------------------------------------------------------------------------------------------------------------------------------------------------------------------------------------------------------------------------------------------------------------------------------------------------------------------------------------------------------------------------------------------------------------------------------------------------------------------------------------------------------------------------------CENGSLHSIAKNFGRfPENLVGLYMSQVLHGILYLHEQGVIHRDIKGANILTTKEG--LVKLADFGVASR----TTGLNESSV---VGTPYWMAPEVIELTGATTASDIWSLGCTVIELL-EGKPPYHNLQPMPalFRIVNDDHPPLPQGASPAVKDFLMQCFQKDPNLRVSAKKLLKHPWIVNARRSD----------------------------------------------------------------------------------------------------------------------------------\n>tr|A0A426U387|A0A426U387_9ACTN/111-269 [subseq from] Non-specific serine/threonine protein kinase OS=Streptomyces sp. RP5T OX=2490848 GN=EHS43_35715 PE=4 SV=1\n-----------------------------------------------------------------------------------------------------------------------------------------------------------------------------------------------------------------------------------------------------------------------------------------------------------------------------------------------------------------------------------------------------------------------------------------------------------------------------------------------------------------------------------------------------------------------------------------------------KRNGPMAPDqLRRLMAGLAEALRDIHRVGVVHRDLKPSNVLLAEDG---PKVIDFGISR--PKDSEL--RTETGKLIGTPPFMAPEQFRRPREVgPAADIFALGSVMVHAATG-RGPFDSDspYVVAYQVVHDEPDLTGVPA--NLAPLIVRCLAKEPEDRPTPDELMR---------------------------------------------------------------------------------------------------------------------------------------------\n>tr|A0A674N5E5|A0A674N5E5_TAKRU/293-398 [subseq from] G protein-coupled receptor kinase OS=Takifugu rubripes OX=31033 PE=3 SV=1\n------------------------------------------------------------------------------------------------------------------------------------------------------------------------------------------------------------------------------------------------------------------------------------------------------------------------------------------------------------------------------------------------------------------------------------------------------------------------------------------------------------------------------------------------------------------------------------------------------------------VAQITSGILHLHSMDIVYRDMKPENVLLDAKG-QC-RLSDFGLAVELPKGKK-ICQKKGYIGAGTTGYMAPEILRQENYGMSVDWWSVGCSIY-EMVAARLPFKDFKEKV---------------------------------------------------------------------------------------------------------------------------------------------------------------------------------------\n>tr|A0A6P5BKD9|A0A6P5BKD9_BOSIN/117-277 [subseq from] Calcium/calmodulin-dependent protein kinase OS=Bos indicus OX=9915 GN=CAMK2B PE=3 SV=1\n------------------------------------------------------------------------------------------------------------------------------------------------------------------------------------------------------------------------------------------------------------------------------------------------------------------------------------------------------------------------------------------------------------------------------------------------------------------------------------------------------------------------------------------------------------------------------------------------------------------IQQILEAVLHCHQMGVVHRDLKPENLLLAsKCKGAAVKLADFGLAIEVQGDQQAWF----GF-AGTPGYLSPEVLRKEAYGKPVDIWACGVILYILLVG-YPPFWDEDQHKLyqQIKAGAYDFPSPEwdtVTPEAKNLINQMLTINPAKRITAHEALKHPWVCQRST------------------------------------------------------------------------------------------------------------------------------------\n>tr|A0A6P3H193|A0A6P3H193_BISBI/136-291 [subseq from] Serine/threonine-protein kinase PLK OS=Bison bison bison OX=43346 GN=PLK1 PE=3 SV=1\n------------------------------------------------------------------------------------------------------------------------------------------------------------------------------------------------------------------------------------------------------------------------------------------------------------------------------------------------------------------------------------------------------------------------------------------------------------------------------------------------------------------------------------------------------------------------------------------------------------PEARYYLRQIVLGCQYLHGNRVIHRDLKLGNLFL--NEDLEVKIGDFGLATKVEYDGE---RKKTLC--GTPNYIAPEVLSKKGHSFEVDVWSIGCIMYTLLV-GKPPFETSCLKETYLRIKNNEYSIPkHINPVASSLIKKMLQPDPTARPTIHELLNDEFFT----------------------------------------------------------------------------------------------------------------------------------------\n>tr|A0A7W3LI89|A0A7W3LI89_ACTNM/116-261 [subseq from] Non-specific serine/threonine protein kinase OS=Actinomadura namibiensis OX=182080 GN=HNR61_000204 PE=4 SV=1\n----------------------------------------------------------------------------------------------------------------------------------------------------------------------------------------------------------------------------------------------------------------------------------------------------------------------------------------------------------------------------------------------------------------------------------------------------------------------------------------------------------------------------------------------------------------------------------------------------------------RLAIGTATALVAIHQAGIVHRDFKPHNVIMAPDG---PRVIDFGIARALDTGQTAATK---AI--GTPSYMAPEQVAGERLTEAVDVWAWAATMVYAATG-RPPFGDDTV--VAVINRvMHEPPTLAGVPEDLHpLLAACLVKEPHRRPTAQQIMMT--------------------------------------------------------------------------------------------------------------------------------------------\n>tr|A0A7K6J1G6|A0A7K6J1G6_9CORV/671-844 [subseq from] Receptor protein-tyrosine kinase (Fragment) OS=Machaerirhynchus nigripectus OX=1160894 GN=Epha8 PE=4 SV=1\n-----------------------------------------------------------------------------------------------------------------------------------------------------------------------------------------------------------------------------------------------------------------------------------------------------------------------------------------------------------------------------------------------------------------------------------------------------------------------------------------------------------------------------------------------------------------------------------------EYMENGSlDTFLRKHDGQFTIIqLVGMLRGIGAGMRYLSDLGYVHRDLAARNILV--NSNLVCKVSDFGLSRILEDDPDAAY-TTTG-GKIPIRWTAPEAIAYRKFSSASDVWSYGIVMWEVLAYGERPYWNMTNRDViNSVEEGYRLPAPMGCPSTLHqLMLDCWQKDRSERPRFSQ------------------------------------------------------------------------------------------------------------------------------------------------\n>tr|A0A7R9CM59|A0A7R9CM59_TIMPO/99-265 [subseq from] Serine/threonine-protein kinase ULK3 OS=Timema poppense OX=170557 GN=TPSB3V08_LOCUS1600 PE=3 SV=1\n----------------------------------------------------------------------------------------------------------------------------------------------------------------------------------------------------------------------------------------------------------------------------------------------------------------------------------------------------------------------------------------------------------------------------------------------------------------------------------------------------------------------------------------------------------------------------------------------------RKRNKLPEAVCRKFLQQLAMALKFLRSHNVCHMDLKPQNLLLMTTPALVLKLGDFGFAQYLSPDTY---HNSM---RGSPLYMAPEILLKHKYDCRVDLWSVGVIMFECLFG-RAPYsSDSFQELAEKIKSQAEIEIPHgsSISeECQDMLVRLLQHDPSKRIDYEEFFKHPFL-----------------------------------------------------------------------------------------------------------------------------------------\n>tr|A0A2V7GW30|A0A2V7GW30_9BACT/391-492 [subseq from] Non-specific serine/threonine protein kinase OS=Gemmatimonadetes bacterium OX=2026742 GN=DMD29_10625 PE=4 SV=1\n------------------------------------------------------------------------------------------------------------------------------------------------------------------------------------------------------------------------------------------------------------------------------------------------------------------------------------------------------------------------------------------------------------------------------------------------------------------------------------------------------------------------------------------------------------------------------------------------------------DRVVRMLDEALSALEQAHALGLVHRDLKPENLLLEPDGR--VRITDFGLALALRGDGRY--GGAT-SRSGTPQFASPEQLLGEKVTPRTDLYSLGAVGYFALLGR-PP-----------------------------------------------------------------------------------------------------------------------------------------------------------------------------------------------\n>tr|A0A7L0LAT7|A0A7L0LAT7_9SYLV/649-822 [subseq from] Receptor protein-tyrosine kinase (Fragment) OS=Sylvietta virens OX=208069 GN=Epha8 PE=4 SV=1\n-----------------------------------------------------------------------------------------------------------------------------------------------------------------------------------------------------------------------------------------------------------------------------------------------------------------------------------------------------------------------------------------------------------------------------------------------------------------------------------------------------------------------------------------------------------------------------------------EYMENGSlDTFLRKHDGKFTIIqLVGMLRGIGAGMRYLSDLGYVHRDLAARNILV--NSNLVCKVSDFGLSRILEDDPDAAY-TTTG-GKIPIRWTAPEAIAYRKFSSASDVWSYGIVMWEVLAYGERPYWNMTNRDViNSVEEGYRLPAPMGCPSTLHqLMLDCWQKDRSERPRFSQ------------------------------------------------------------------------------------------------------------------------------------------------\n>tr|A0A5F9D4A0|A0A5F9D4A0_RABIT/235-401 [subseq from] Checkpoint kinase 2 OS=Oryctolagus cuniculus OX=9986 GN=CHEK2 PE=4 SV=1\n---------------------------------------------------------------------------------------------------------------------------------------------------------------------------------------------------------------------------------------------------------------------------------------------------------------------------------------------------------------------------------------------------------------------------------------------------------------------------------------------------------------------------------------------------------------------------------------------------------------------MLLAVQYLHENGIIHRDLKPENVLLSSQDEDClIKITDFGQSKIL-GETS-LMRTLC----GTPTYLAPEVLLSigtAGYNRAVDCWSLGVILFICLSG-YPPFSEH-KTQVSLkdqITSGKYNFIPEVwadvSEKALDLVKKLLVVDPKVRLTTEEALNHPWLQDEDMKRKFRS------------------------------------------------------------------------------------------------------------------------------\n>tr|A0A3P8NQA0|A0A3P8NQA0_ASTCA/127-313 [subseq from] Dual specificity testis-specific protein kinase 2-like OS=Astatotilapia calliptera OX=8154 PE=4 SV=1\n-----------------------------------------------------------------------------------------------------------------------------------------------------------------------------------------------------------------------------------------------------------------------------------------------------------------------------------------------------------------------------------------------------------------------------------------------------------------------------------------------------------------------------------------------------------------------------------HEGQLHALTEyiNGGNLEqLLDSNKHLSwPTRVKLACDIASGLAYLHSKGIFHRDLTSKNCLIKSDDGMyTAVVGDFGLAEKIPTNLAEGEKLSV---VGSPFWMAPEVLRDEPYNEKADVFSYGIILCEIIAR-IQADPDFLPRTENFGLDYHTFqHMVgDCPPDFLQLAFNCCNMDPKLRPSFSDLVRH--------------------------------------------------------------------------------------------------------------------------------------------\n>tr|A0A3P9DE14|A0A3P9DE14_9CICH/127-313 [subseq from] Dual specificity testis-specific protein kinase 2 OS=Maylandia zebra OX=106582 PE=4 SV=1\n-----------------------------------------------------------------------------------------------------------------------------------------------------------------------------------------------------------------------------------------------------------------------------------------------------------------------------------------------------------------------------------------------------------------------------------------------------------------------------------------------------------------------------------------------------------------------------------HEGQLHALTEyiNGGNLEqLLDSNKHLSwPTRVKLACDIASGLAYLHSKGIFHRDLTSKNCLIKSDDGMyTAVVGDFGLAEKIPTNLAEGEKLSV---VGSPFWMAPEVLRDEPYNEKADVFSYGIILCEIIAR-IQADPDFLPRTENFGLDYHTFqHMVgDCPPDFLQLAFNCCNMDPKLRPSFSDLVRH--------------------------------------------------------------------------------------------------------------------------------------------\n>tr|A0A089X865|A0A089X865_STRGA/124-261 [subseq from] Non-specific serine/threonine protein kinase OS=Streptomyces glaucescens OX=1907 GN=SGLAU_06340 PE=4 SV=1\n----------------------------------------------------------------------------------------------------------------------------------------------------------------------------------------------------------------------------------------------------------------------------------------------------------------------------------------------------------------------------------------------------------------------------------------------------------------------------------------------------------------------------------------------------------------------------------------------------------------------SEGLVAVHEAGVVHRDLKPSNILLSPK---GPRIIDFGIAWATGA--STLTH--VGTAVGSPGFLAPEQVRGAAVTPATDVFSLGATLAYACTGD-SPFGHGSSEvmLYRVVHEEPQ---LHGVPDALApLVRACLAKDPEERPSTLDL-----------------------------------------------------------------------------------------------------------------------------------------------\n>tr|A0A401PNL2|A0A401PNL2_SCYTO/296-393 [subseq from] G protein-coupled receptor kinase OS=Scyliorhinus torazame OX=75743 GN=scyTo_0003831 PE=3 SV=1\n--------------------------------------------------------------------------------------------------------------------------------------------------------------------------------------------------------------------------------------------------------------------------------------------------------------------------------------------------------------------------------------------------------------------------------------------------------------------------------------------------------------------------------------------------------------------------------------------------------------------QIACGILHLHSMNIVYRDMKPENVLLDDNGN-C-RLSDLGLAVRVKGSKT-IS-----QKAGTNGYMAPEILKEEKYTYSVDWFALGCSVYE-MIAGRTPFKDYKEK----------------------------------------------------------------------------------------------------------------------------------------------------------------------------------------\n>tr|G1LZ16|G1LZ16_AILME/638-812 [subseq from] Receptor protein-tyrosine kinase OS=Ailuropoda melanoleuca OX=9646 GN=EPHA2 PE=4 SV=2\n-----------------------------------------------------------------------------------------------------------------------------------------------------------------------------------------------------------------------------------------------------------------------------------------------------------------------------------------------------------------------------------------------------------------------------------------------------------------------------------------------------------------------------------------------------------------------------------------EYMENGALDKFLREkDGEFSVLqLVGMLRGIAAGMKYLANMNYVHRDLAARNILV--NSNLVCKVSDFGLSRVLEDDPEATYT--TSGGKIPIRWTAPEAISYRKFTSASDVWSYGIVMWEVMTYGERPYWELSNHEVmKAINDGFRLPTPMDCPSAIYQLMmQCWQQERIRRPKFADI-----------------------------------------------------------------------------------------------------------------------------------------------\n>tr|F1SSH3|F1SSH3_PIG/117-277 [subseq from] Calcium/calmodulin-dependent protein kinase OS=Sus scrofa OX=9823 GN=CAMK2B PE=1 SV=2\n------------------------------------------------------------------------------------------------------------------------------------------------------------------------------------------------------------------------------------------------------------------------------------------------------------------------------------------------------------------------------------------------------------------------------------------------------------------------------------------------------------------------------------------------------------------------------------------------------------------IQQILEAVLHCHQMGVVHRDLKPENLLLAsKCKGAAVKLADFGLAIEVQGDQQAWF----GF-AGTPGYLSPEVLRKEAYGKPVDIWACGVILYILLVG-YPPFWDEDQHKLyqQIKAGAYDFPSPEwdtVTPEAKNLINQMLTINPAKRITAHEALKHPWVCQRST------------------------------------------------------------------------------------------------------------------------------------\n>tr|A0A4X1UCM7|A0A4X1UCM7_PIG/117-277 [subseq from] Calcium/calmodulin-dependent protein kinase OS=Sus scrofa OX=9823 GN=CAMK2B PE=3 SV=1\n------------------------------------------------------------------------------------------------------------------------------------------------------------------------------------------------------------------------------------------------------------------------------------------------------------------------------------------------------------------------------------------------------------------------------------------------------------------------------------------------------------------------------------------------------------------------------------------------------------------IQQILEAVLHCHQMGVVHRDLKPENLLLAsKCKGAAVKLADFGLAIEVQGDQQAWF----GF-AGTPGYLSPEVLRKEAYGKPVDIWACGVILYILLVG-YPPFWDEDQHKLyqQIKAGAYDFPSPEwdtVTPEAKNLINQMLTINPAKRITAHEALKHPWVCQRST------------------------------------------------------------------------------------------------------------------------------------\n>tr|W5PYW2|W5PYW2_SHEEP/151-298 [subseq from] Testis-specific serine/threonine-protein kinase 5-like OS=Ovis aries OX=9940 GN=LOC101110150 PE=4 SV=1\n----------------------------------------------------------------------------------------------------------------------------------------------------------------------------------------------------------------------------------------------------------------------------------------------------------------------------------------------------------------------------------------------------------------------------------------------------------------------------------------------------------------------------------------------------------------------------------------------------------------RLLWQLVSAVAHCHNLGIVHRDLKCENILLD--DRGCLKLSDFGFAN-----WSGLKNSLLSTFCGSVAYTAPEILMSKKYNgKQADLWSLGVTLY-AMVTGKLPFKECQPHRMLYLMRRGPTFQPGLSPECQDLIRGLLQLHPRARLGLQQVATH--------------------------------------------------------------------------------------------------------------------------------------------\n>tr|A0A6P8HIK4|A0A6P8HIK4_ACTTE/536-696 [subseq from] mitogen-activated protein kinase kinase kinase 2-like isoform X3 OS=Actinia tenebrosa OX=6105 GN=LOC116292986 PE=4 SV=1\n---------------------------------------------------------------------------------------------------------------------------------------------------------------------------------------------------------------------------------------------------------------------------------------------------------------------------------------------------------------------------------------------------------------------------------------------------------------------------------------------------------------------------------------------------------------------------------------------------------------RRYTRQILEGVCYLHSNRIVHRDIKGANILRDLHG--NVKLADFGASKRLQTI-----RSKTGFRSvhGTPYWMAPEVINGEGYGRKADVWSIGCTVVEMLT-TKPPWAEFEPMaalfKIATQNTEPDLP-PESSQDAVEFVRNIFTKDSKSRPSADDLFHFSFVFNSSV------------------------------------------------------------------------------------------------------------------------------------\n>tr|A0A6A2XIN0|A0A6A2XIN0_HIBSY/164-332 [subseq from] Mitogen-activated protein kinase kinase kinase NPK1 OS=Hibiscus syriacus OX=106335 GN=F3Y22_tig00111671pilonHSYRG00069 PE=4 SV=1\n------------------------------------------------------------------------------------------------------------------------------------------------------------------------------------------------------------------------------------------------------------------------------------------------------------------------------------------------------------------------------------------------------------------------------------------------------------------------------------------------------------------------------------------------------------------------------------------------------FGPFPEAVIRKYTNQLLLGLEYLHSNGIMHRDIKGANILVDNKGN--IKLADFGASKQVV-ELATVTGAK--SMKGTPYWMAPEVILQTGHSFSADIWSVGCTVIE-MATGKPPWSQQYQEVAALYhvgTTKSHPPIPEHLsSEAKDFLLKCLQKEPELRQVASELLKHPFVTGE--------------------------------------------------------------------------------------------------------------------------------------\n>tr|A0A1V3P6B9|A0A1V3P6B9_9GAMM/106-219 [subseq from] Non-specific serine/threonine protein kinase OS=Rhodanobacter sp. C05 OX=1945855 GN=B0E51_04650 PE=4 SV=1\n------------------------------------------------------------------------------------------------------------------------------------------------------------------------------------------------------------------------------------------------------------------------------------------------------------------------------------------------------------------------------------------------------------------------------------------------------------------------------------------------------------------------------------------------------------------------------------------------------EGLPPLPVIIELAAQVAAALDYAHAQGVIHHDIKPENIMLAEGW-HYAKISDFGIADRAGMHDAA-GGEHTEIG-GTPAYMAPERLRGEPADARSDLFSLGVVLYWLVTG-KLPWSET-------------------------------------------------------------------------------------------------------------------------------------------------------------------------------------------\n>tr|A0A1E4TJM1|A0A1E4TJM1_9ASCO/108-271 [subseq from] Protein kinase domain-containing protein OS=Tortispora caseinolytica NRRL Y-17796 OX=767744 GN=CANCADRAFT_42581 PE=4 SV=1\n---------------------------------------------------------------------------------------------------------------------------------------------------------------------------------------------------------------------------------------------------------------------------------------------------------------------------------------------------------------------------------------------------------------------------------------------------------------------------------------------------------------------------------------------------------------------------------------------------IYRKYGRiPEDLVALYISQVLTGLNYLHSQGVIHRDIKGANILTTKDGQ--VKLADFGVATHMSAKTC---RSM----VGTPNWMAPEVIELEGPSSASDIWSVGCTIIELLD-GAPPYSN-LEQMAtlyAIVNSEHPPFPENSSRTVQDFLLQCFQRDPNLRVSAKKLLKHPWI-----------------------------------------------------------------------------------------------------------------------------------------\n>tr|A0A1S3CQM3|A0A1S3CQM3_CUCME/200-380 [subseq from] serine/threonine-protein kinase PEPKR2 OS=Cucumis melo OX=3656 GN=LOC103503677 PE=3 SV=1\n-------------------------------------------------------------------------------------------------------------------------------------------------------------------------------------------------------------------------------------------------------------------------------------------------------------------------------------------------------------------------------------------------------------------------------------------------------------------------------------------------------------------------------------------------------------------------------------------------------------RAANILKEVMLVIKYCHDMGVVHRDIKPENILLTTSGK--IKLADFGLATRISYG-----QSLTGL-AGSPAYVAPEVLTG-KYTEKVDIWSAGVLLHALLVGALPFQGDSLESVFEAIKNSKlDFHsgMWESISKPARdLIGRMLTRDISARITAEEVLRHPWIlFYTER---TLKALPIKLKLKNQESSQQ--------------------------------------------------------------------------------------------------------------\n>tr|A0A5D3E5W2|A0A5D3E5W2_CUCME/200-380 [subseq from] Serine/threonine-protein kinase PEPKR2 OS=Cucumis melo var. makuwa OX=1194695 GN=E5676_scaffold455G005900 PE=3 SV=1\n-------------------------------------------------------------------------------------------------------------------------------------------------------------------------------------------------------------------------------------------------------------------------------------------------------------------------------------------------------------------------------------------------------------------------------------------------------------------------------------------------------------------------------------------------------------------------------------------------------------RAANILKEVMLVIKYCHDMGVVHRDIKPENILLTTSGK--IKLADFGLATRISYG-----QSLTGL-AGSPAYVAPEVLTG-KYTEKVDIWSAGVLLHALLVGALPFQGDSLESVFEAIKNSKlDFHsgMWESISKPARdLIGRMLTRDISARITAEEVLRHPWIlFYTER---TLKALPIKLKLKNQESSQQ--------------------------------------------------------------------------------------------------------------\n>tr|A0A068U8X3|A0A068U8X3_COFCA/310-477 [subseq from] Protein kinase domain-containing protein OS=Coffea canephora OX=49390 GN=GSCOC_T00018752001 PE=4 SV=1\n---------------------------------------------------------------------------------------------------------------------------------------------------------------------------------------------------------------------------------------------------------------------------------------------------------------------------------------------------------------------------------------------------------------------------------------------------------------------------------------------------------------------------------------------------------------------------------------------------LLQEYGpFREPVIQNYVRQILSGLAYLHGRNTVHRDIKGANILVDPNGD--VKLADFGMAKHITSASSMLS------FKGSPYWMAPEVVMNINgYSLAVDIWSLGCTVLEM-ATSKPPWS-QYEGVAAIfkIGNSKDMPEIpDHLsNDAKSFIRSCLQREPSQRPTAVQLLEHPFVR----------------------------------------------------------------------------------------------------------------------------------------\n>tr|R9AG47|R9AG47_WALI9/103-312 [subseq from] Serine/threonine-protein kinase ppk16 OS=Wallemia ichthyophaga (strain EXF-994 / CBS 113033) OX=1299270 GN=J056_002545 PE=4 SV=1\n-------------------------------------------------------------------------------------------------------------------------------------------------------------------------------------------------------------------------------------------------------------------------------------------------------------------------------------------------------------------------------------------------------------------------------------------------------------------------------------------------------------------------------------------------------------------------LEIVATENDIHL--VTELCDGGELFDYLVDKGRLSDVEVrRVFGQLMLALHYLHSNGVVHRDLKLENILLDKDGN--VKLGDFGFAREFDDGPGNL--MST--WCGTTAYASPEMLRGEKYgGKQTDIWSSGVILYALLTGGL-PFDDDDEDEMRELVLKGEYYHPTDvLsADACDLISAILQPLPQNRPSIEQILAHPFFTRFPSQQTPLHTLHDKLE-----------------------------------------------------------------------------------------------------------------------\n>tr|A0A3N5AEA5|A0A3N5AEA5_9ACTN/119-256 [subseq from] Non-specific serine/threonine protein kinase OS=Streptomyces sp. TLI_185 OX=2485151 GN=EDD92_5483 PE=4 SV=1\n-------------------------------------------------------------------------------------------------------------------------------------------------------------------------------------------------------------------------------------------------------------------------------------------------------------------------------------------------------------------------------------------------------------------------------------------------------------------------------------------------------------------------------------------------------------------------------------------------------------------AGLAEALAAVHELGLVHRDVKPSNVLLTLDGPL---LIDFGIARAT-DGTASLT--STGVSIGSPGYMSPEQILGNGATGAADVFSLGAVLAYAATG-KPPFpGDSSAAlLYKVVHEEPELGSLSG--ELREVVEACLVKEPEQRPT---------------------------------------------------------------------------------------------------------------------------------------------------\n>tr|A0A401QVN0|A0A401QVN0_STRA9/109-260 [subseq from] Non-specific serine/threonine protein kinase OS=Streptomyces albulus OX=68570 GN=SALB_02084 PE=4 SV=1\n----------------------------------------------------------------------------------------------------------------------------------------------------------------------------------------------------------------------------------------------------------------------------------------------------------------------------------------------------------------------------------------------------------------------------------------------------------------------------------------------------------------------------------------------------------------------------------------------------------PEDALHRLAVGLTTALDEIHRAGLVHRDLKPENVLLAEDG---ARVIDFGIARAAEsADATELT--GTGWVVGSPPFMSPEQAQSRELTGASDVFSLGTVLVLAATGR-SPFaGPSaLQTLYNVVHTEPDL---SGLPPALHpIVTRCLAKEPADRPAPAE------------------------------------------------------------------------------------------------------------------------------------------------\n>tr|A0A1Q8RVX2|A0A1Q8RVX2_9PEZI/410-523 [subseq from] Putative serine/threonine-protein kinase fhkC OS=Colletotrichum chlorophyti OX=708187 GN=CCHL11_01737 PE=3 SV=1\n----------------------------------------------------------------------------------------------------------------------------------------------------------------------------------------------------------------------------------------------------------------------------------------------------------------------------------------------------------------------------------------------------------------------------------------------------------------------------------------------------------------------------------------------------------------------------------------------------------------KLFKQLFQGIKYLHDRNIVHRDIKPENILMVD-TDLHVKLADFGLAKIIGEESFTTT--L----CGTPSYVAPEILaegRHRRYTKAVDIWSLGVVLYICLCGF-PPFSDElYSKDFPLTLS---------------------------------------------------------------------------------------------------------------------------------------------------------------------------------\n>tr|A0A5C1A7H1|A0A5C1A7H1_9BACT/139-253 [subseq from] Serine/threonine protein kinase OS=Limnoglobus roseus OX=2598579 GN=PX52LOC_00796 PE=4 SV=1\n---------------------------------------------------------------------------------------------------------------------------------------------------------------------------------------------------------------------------------------------------------------------------------------------------------------------------------------------------------------------------------------------------------------------------------------------------------------------------------------------------------------------------------------------------------------------------------------------------------------------VAVGLQHAHDRGLVHRDIKPGNIIATErDRKKLVKIIDFGLAKAGPGQLTGHGLTQSGAGLGTPTFMAPEQARNAAGVdGRADLYSLGATLYFLLAGRPPIVGDNeYDQVIRLAT----------------------------------------------------------------------------------------------------------------------------------------------------------------------------------\n>tr|A0A6J0UF18|A0A6J0UF18_9SAUR/118-277 [subseq from] Calcium/calmodulin-dependent protein kinase OS=Pogona vitticeps OX=103695 GN=CAMK2B PE=3 SV=1\n-------------------------------------------------------------------------------------------------------------------------------------------------------------------------------------------------------------------------------------------------------------------------------------------------------------------------------------------------------------------------------------------------------------------------------------------------------------------------------------------------------------------------------------------------------------------------------------------------------------------QQILEAVLHCHQMGVVHRDLKPENLLLAsKCKGAAVKLADFGLAIEVQGDQQAWF----GF-AGTPGYLSPEVLRKEAYGKPVDIWACGVILYILLVG-YPPFWDEDQHKLyqQIKAGAYDFPSPEwdtVTPEAKNLINQMLTINPAKRITAHEALKHPWVCQRST------------------------------------------------------------------------------------------------------------------------------------\n>tr|A0A1B4XJ10|A0A1B4XJ10_9GAMM/99-213 [subseq from] Non-specific serine/threonine protein kinase OS=Sulfuricaulis limicola OX=1620215 GN=SCL_2519 PE=4 SV=1\n----------------------------------------------------------------------------------------------------------------------------------------------------------------------------------------------------------------------------------------------------------------------------------------------------------------------------------------------------------------------------------------------------------------------------------------------------------------------------------------------------------------------------------------------------------------------------------------------GESLRAWlKRAGKLTPErTIDLARQITAGLGEAHARGVVHRDLKPENVMLGRDG--LVKLLDFGIARALDSDTAT-ART--IM--GTPEYMAPEQSQGKAVDQRVDLYALGLILYECLTGRR-------------------------------------------------------------------------------------------------------------------------------------------------------------------------------------------------\n>tr|A0A517MUR5|A0A517MUR5_9BACT/177-278 [subseq from] Non-specific serine/threonine protein kinase OS=Planctomycetes bacterium HG15A2 OX=1930276 GN=prkC_11 PE=4 SV=1\n------------------------------------------------------------------------------------------------------------------------------------------------------------------------------------------------------------------------------------------------------------------------------------------------------------------------------------------------------------------------------------------------------------------------------------------------------------------------------------------------------------------------------------------------------------------------------------------------------------------IAQVARGLDHAHEMGLVHRDIKPANCLLDGKG--TVKLLDMGLA-RLIGDEASLTLENNENVLGTADYLAPEQALNShKADHRADIYSLGCTLYYLLTGH-PPFPD--------------------------------------------------------------------------------------------------------------------------------------------------------------------------------------------\n>tr|E4Z5Q0|E4Z5Q0_OIKDI/136-329 [subseq from] Protein kinase domain-containing protein (Fragment) OS=Oikopleura dioica OX=34765 GN=GSOID_T00026767001 PE=4 SV=1\n-------------------------------------------------------------------------------------------------------------------------------------------------------------------------------------------------------------------------------------------------------------------------------------------------------------------------------------------------------------------------------------------------------------------------------------------------------------------------------------------------------------------------------------------------------------------------------------------------------------------RQIASALNYIHDLKVLHRDLKPDNIMVTSGN--LLKICDFGVCRVLQDGESK--ANSAKTFVGTIQYCAPELLQNAAYGPPGDIWGLGTILVELATLGK-PFGESD-AFLAICNRiSKGAF--RPLPESYswkfrSTIQRILQIEPKNRPTTDELLKYPLFIQSDTEVEeyYeedFDESSSHSDISDNHDSSQISSSIDSSC-----------------------------------------------------------------------------------------------------\n>tr|A0A7K8RL71|A0A7K8RL71_9PASS/109-205 [subseq from] NEK5 kinase (Fragment) OS=Rhodinocichla rosea OX=58203 GN=Nek5 PE=4 SV=1\n------------------------------------------------------------------------------------------------------------------------------------------------------------------------------------------------------------------------------------------------------------------------------------------------------------------------------------------------------------------------------------------------------------------------------------------------------------------------------------------------------------------------------------------------------------------------------------------------------------------FVQISLGLKHIHDKKILHRDVKAQNVFLS-NNGKVAKLGDFGIARQLNS-TAEFAHTC----VGTPYYLSPEICENRPYNNKTDIWSLGCVLYE-LCALKHPVS---------------------------------------------------------------------------------------------------------------------------------------------------------------------------------------------\n>tr|A0A7W7SEK7|A0A7W7SEK7_9ACTN/104-256 [subseq from] Non-specific serine/threonine protein kinase OS=Kitasatospora gansuensis OX=258050 GN=F4556_004142 PE=4 SV=1\n--------------------------------------------------------------------------------------------------------------------------------------------------------------------------------------------------------------------------------------------------------------------------------------------------------------------------------------------------------------------------------------------------------------------------------------------------------------------------------------------------------------------------------------------------------------------------------------------------------GHCGPLPVDAVRWLIAGIAealqSIHAAGLVHRDLKPSNVLVVEDGP---RVIDFGIAAGV--SSSRLTM--TNVAVGTPAYMSPEQAKDSRSvTGASDVYSLGSLLVFCATGHAPYRGANpVETVFQLLRDQADLSGLpVELADLV---HACMRPAAENRPT---------------------------------------------------------------------------------------------------------------------------------------------------\n>tr|A0A3Q3DJR9|A0A3Q3DJR9_HIPCM/134-312 [subseq from] Serine/threonine-protein kinase 17B-like OS=Hippocampus comes OX=109280 PE=3 SV=1\n----------------------------------------------------------------------------------------------------------------------------------------------------------------------------------------------------------------------------------------------------------------------------------------------------------------------------------------------------------------------------------------------------------------------------------------------------------------------------------------------------------------------------------------------------------------------------------------------------------PEAQITRLIRQMLEGVHHLHQSNLVHLDLKPQNILLTSLSPPgDIKIVDFGLARRLGAVGE-L-REI--L--GTPEYVAPEILNYEPITTSTDLWSVGVIAYMLVTGESPFAGDDkQETYLNVSQVNVDYsrEAFSRVSElAVDFIRKLLVKAPEDRPSAAECIGHPWLWQQQQSYASPEPASGR-------------------------------------------------------------------------------------------------------------------------\n>tr|A0A077WU83|A0A077WU83_9FUNG/679-840 [subseq from] Uncharacterized protein OS=Lichtheimia ramosa OX=688394 GN=LRAMOSA02908 PE=3 SV=1\n----------------------------------------------------------------------------------------------------------------------------------------------------------------------------------------------------------------------------------------------------------------------------------------------------------------------------------------------------------------------------------------------------------------------------------------------------------------------------------------------------------------------------------------------------------------------------------------------------------QEPLVQSFVRQILKGLNYLHGKDIVHRDIKGANVLVDNKG--GVKISDFGISKKVEEDIMQVSSAAHrPSLQGSIFWMAPEVVKQTHYTRKADIWSLGCMVVEMFT-GDHPFPEFSQMQaIFKIGSYTAPNIPENISeEAKDFLKCTFKLNHEERPSAKELLDHP-------------------------------------------------------------------------------------------------------------------------------------------\n>tr|A0A7I4CKG4|A0A7I4CKG4_PHYPA/508-667 [subseq from] Protein kinase domain-containing protein OS=Physcomitrium patens OX=3218 PE=4 SV=1\n---------------------------------------------------------------------------------------------------------------------------------------------------------------------------------------------------------------------------------------------------------------------------------------------------------------------------------------------------------------------------------------------------------------------------------------------------------------------------------------------------------------------------------------------------------------------------------------------------------FKEPVVRNYTRQILSGLAYLHNQNTVHRDIKGANILVDTNG--MVKLADFGMAKHISAQSFL--Q----SFKGSPYWMAPEVIKNSGgYDLAVDIWSLGCTVLEMLT-TKPPW-NQYEGVAAMfkIGNSKELPSIpDTLSrEGKAFVRLCLQRDPAQRPTAAQLLEHPFV-----------------------------------------------------------------------------------------------------------------------------------------\n>tr|A0A086N1D7|A0A086N1D7_9ACTN/110-269 [subseq from] Non-specific serine/threonine protein kinase OS=Streptomyces luteus OX=1915400 GN=FM21_02000 PE=4 SV=1\n----------------------------------------------------------------------------------------------------------------------------------------------------------------------------------------------------------------------------------------------------------------------------------------------------------------------------------------------------------------------------------------------------------------------------------------------------------------------------------------------------------------------------------------------------------------------------------------------------VKRNGPMDPAQLrRLMAGLAEALRDIHRVGVVHRDLKPSNVLLAEDG---PKVIDFGISR--PKDSEV--RTETGKLIGTPPFMAPEQFRRPREVgPAADVFALGSLMVHAATG-RGPFDSDspYVVAYQVVHDEPDLT---GVPEALApLVLRCLAKEPGDRPTPDELMR---------------------------------------------------------------------------------------------------------------------------------------------\n>tr|A0A6J1DE85|A0A6J1DE85_MOMCH/170-331 [subseq from] mitogen-activated protein kinase kinase 3 OS=Momordica charantia OX=3673 GN=LOC111019979 PE=4 SV=1\n---------------------------------------------------------------------------------------------------------------------------------------------------------------------------------------------------------------------------------------------------------------------------------------------------------------------------------------------------------------------------------------------------------------------------------------------------------------------------------------------------------------------------------------------------------------------------------------------------------IPEPVLSSMFQKLLHGLNYLHGVRhLVHRDIKPANLLV--NLKGEAKITDFGISAGLEN-S--MAMCATFVG--TVTYMSPERIRNENYSYPADIWSLGLALFECGTG-EFPYSATeglVNLMLQILDDPSPSPsKQKFSPEFCSFVDACLQKDADARPTAEQLLSHPFI-----------------------------------------------------------------------------------------------------------------------------------------\n>tr|A0A672SP72|A0A672SP72_SINGR/162-315 [subseq from] Serine/threonine-protein kinase PLK OS=Sinocyclocheilus grahami OX=75366 GN=LOC107602251 PE=3 SV=1\n--------------------------------------------------------------------------------------------------------------------------------------------------------------------------------------------------------------------------------------------------------------------------------------------------------------------------------------------------------------------------------------------------------------------------------------------------------------------------------------------------------------------------------------------------------------------------------------------------------------VRYYLRQIVSGLKYLHEQEILHRDLKLGNFFI--NESMELKVGDFGLAAKLEPV---ENRRRTI--CGTPNYLSPEVLNKQGHGCESDVWALGCVMYTML-LGRPPFEtTNLKETYRCIREARYSMPSSLSPQAKHLISSMLAKNPMDRPQLDDILRHDFFC----------------------------------------------------------------------------------------------------------------------------------------\n>tr|A0A804PIE5|A0A804PIE5_MAIZE/384-544 [subseq from] Uncharacterized protein OS=Zea mays OX=4577 PE=4 SV=1\n----------------------------------------------------------------------------------------------------------------------------------------------------------------------------------------------------------------------------------------------------------------------------------------------------------------------------------------------------------------------------------------------------------------------------------------------------------------------------------------------------------------------------------------------------------------------------------------------------------KEPVIRNYTRQILSGLAYLHGRKTVHRDVKGANVLVGPNGE--VKLADFGMAKHIT---SLAEIHSL---RGSPYWMAPEVIMNKNgYSFEVDIWSLGCTIIE-MGTGRHPWHQ-YEHvhaMFKIVN-TKDMPeIPERLsKEGKDFLSLCLKRDPAQRPSATQLLRHPFVQD---------------------------------------------------------------------------------------------------------------------------------------\n>tr|A0A667XGN8|A0A667XGN8_9TELE/709-867 [subseq from] Receptor protein-tyrosine kinase OS=Myripristis murdjan OX=586833 GN=LOC115371439 PE=4 SV=1\n--------------------------------------------------------------------------------------------------------------------------------------------------------------------------------------------------------------------------------------------------------------------------------------------------------------------------------------------------------------------------------------------------------------------------------------------------------------------------------------------------------------------------------------------------------------------------------------------------------SQFTPIqLVGMLRGIASGMKYLAEMSYVHRDLAARNILI--NSNLVCKVSDFGLSRFLQENSSDPTYTSSLGGKIPIRWTAPEAIAFRKFTSASDVWSYGIVMWEVMSFGERPYWDMSNQDViNAIEQDYRLPPPPDCPTHLHqLMLDCWQKERSARPRFS-------------------------------------------------------------------------------------------------------------------------------------------------\n>tr|A0A2Y9K9P5|A0A2Y9K9P5_ENHLU/692-866 [subseq from] Receptor protein-tyrosine kinase OS=Enhydra lutris kenyoni OX=391180 GN=LOC111154665 PE=4 SV=1\n-----------------------------------------------------------------------------------------------------------------------------------------------------------------------------------------------------------------------------------------------------------------------------------------------------------------------------------------------------------------------------------------------------------------------------------------------------------------------------------------------------------------------------------------------------------------------------------------EYMENGALDKFLREkDGEFSVLqLVGMLRGIAAGMKYLANMNYVHRDLAARNILV--NSNLVCKVSDFGLSRVLEDDPEATYT--TSGGKIPIRWTAPEAISYRKFTSASDVWSYGIVMWEVMTYGERPYWELSNHEVmKAINDGFRLPTPMDCPSAIYQLmMQCWQQERARRPKFADI-----------------------------------------------------------------------------------------------------------------------------------------------\n>tr|I3LWN4|I3LWN4_ICTTR/117-277 [subseq from] Calcium/calmodulin-dependent protein kinase OS=Ictidomys tridecemlineatus OX=43179 GN=CAMK2B PE=3 SV=1\n------------------------------------------------------------------------------------------------------------------------------------------------------------------------------------------------------------------------------------------------------------------------------------------------------------------------------------------------------------------------------------------------------------------------------------------------------------------------------------------------------------------------------------------------------------------------------------------------------------------IQQILEAVLHCHQMGVVHRDLKPENLLLAsKCKGAAVKLADFGLAIEVQGDQQAWF----GF-AGTPGYLSPEVLRKEAYGKPVDIWACGVILYILLVG-YPPFWDEDQHKLyqQIKAGAYDFPSPEwdtVTPEAKNLINQMLTINPAKRITAHEALKHPWVCQRST------------------------------------------------------------------------------------------------------------------------------------\n>tr|A0A673AHE6|A0A673AHE6_9TELE/197-362 [subseq from] Eph receptor A6 OS=Sphaeramia orbicularis OX=375764 PE=4 SV=1\n---------------------------------------------------------------------------------------------------------------------------------------------------------------------------------------------------------------------------------------------------------------------------------------------------------------------------------------------------------------------------------------------------------------------------------------------------------------------------------------------------------------------------------------------------------------------------------------------------LRKRDGQFTVLqLVGMLRGIAVGMTYLSDMGYVHRDLAARNILVDKN--LVCKVSDFGMSRVLEDDTEAAY-TTTG-GKIPIRWTAPEAIAYGKFSSASDVWSYAIVMWEVMSYGERPYWEMSNQDVIL-SIEEGyrLPAPMGCPVTLHqLMLHCWQKEAGQRPRFSDVLS---------------------------------------------------------------------------------------------------------------------------------------------\n>tr|A0A6P3DWP9|A0A6P3DWP9_BOMIM/247-436 [subseq from] ovarian-specific serine/threonine-protein kinase Lok OS=Bombus impatiens OX=132113 GN=LOC100745014 PE=4 SV=1\n------------------------------------------------------------------------------------------------------------------------------------------------------------------------------------------------------------------------------------------------------------------------------------------------------------------------------------------------------------------------------------------------------------------------------------------------------------------------------------------------------------------------------------------------------------------------------------------LMEGGELFERIRSRGRLSEKHAKLIfYQVVLAVSYLHDCGITHRDLKPENILLASNSDVtLAKVSDFGLSKLVDAQTMMKTF------CGTPMYVAPEILSTigrGSYTNQVDVWSLGVILYACLSGS-VPFN-CYDKNMSLQ-DQIKCgrygFPPskfgHVTNKAIDLIKSMMTVNPRKRITIKQVLLHPWLQDRELR-----------------------------------------------------------------------------------------------------------------------------------\n>tr|A0A1Q5MBL3|A0A1Q5MBL3_9ACTN/119-263 [subseq from] Non-specific serine/threonine protein kinase OS=Streptomyces sp. CB02400 OX=1703944 GN=AMK33_08580 PE=4 SV=1\n------------------------------------------------------------------------------------------------------------------------------------------------------------------------------------------------------------------------------------------------------------------------------------------------------------------------------------------------------------------------------------------------------------------------------------------------------------------------------------------------------------------------------------------------------------------------------------------------------------------ANRLARALTAVHEAGLVHRDLKPANILVTIDG---PRVIDFGIARALDAVTADGKLTRTGAVIGSPGYMSPEQVRGEPLTEASDVFSLGSVLAFAATR-RQPFSSSDSgmHAVM-YRIAQEPPDLSGLPEGLsELVRDCLAKDPAARPTP--------------------------------------------------------------------------------------------------------------------------------------------------\n>tr|A0A1X4HV15|A0A1X4HV15_9ACTN/27-161 [subseq from] Non-specific serine/threonine protein kinase (Fragment) OS=Streptomyces sp. 13-12-16 OX=1570823 GN=B7767_36845 PE=4 SV=1\n----------------------------------------------------------------------------------------------------------------------------------------------------------------------------------------------------------------------------------------------------------------------------------------------------------------------------------------------------------------------------------------------------------------------------------------------------------------------------------------------------------------------------------------------------------------------------------------------------------------------SEGLVAVHEAGVVHRDLKPSNILLSPK---GPRIIDFGIAWATGA--STLTH--VGTAVGSPGFLAPEQVRGAAVTPATDVFSLGATLAYASMG-DSPFGHGSS-EVMLYRVVHEEAQLHGVPDALApLVRACLAKDPEERPST--------------------------------------------------------------------------------------------------------------------------------------------------\n>tr|A0A6L5G8A5|A0A6L5G8A5_9ACTN/115-215 [subseq from] Non-specific serine/threonine protein kinase OS=Glycomyces albidus OX=2656774 GN=GFD30_10065 PE=4 SV=1\n---------------------------------------------------------------------------------------------------------------------------------------------------------------------------------------------------------------------------------------------------------------------------------------------------------------------------------------------------------------------------------------------------------------------------------------------------------------------------------------------------------------------------------------------------------------------------------------------------------------------LAGGLEAVHAKGILHRDIKPANVLVTEQGQ--AKLADFGIARQVHAEP---TLTGTGAVTGTPGYVAPEVVRGGKYTAAADVFSLGATLFHAVE-GTSPFGEGNAHS---------------------------------------------------------------------------------------------------------------------------------------------------------------------------------------\n>tr|A0A0P7VAW5|A0A0P7VAW5_SCLFO/864-1047 [subseq from] Receptor protein-tyrosine kinase OS=Scleropages formosus OX=113540 GN=Z043_110939 PE=4 SV=1\n----------------------------------------------------------------------------------------------------------------------------------------------------------------------------------------------------------------------------------------------------------------------------------------------------------------------------------------------------------------------------------------------------------------------------------------------------------------------------------------------------------------------------------------------------------------------------------KHAMIVTEYMENGALDSyLRDHDGELSSyQLVGMLRGIAAGMKYLSEMNYVHRDLAARNILV--NGNLECKVSDFGLSRVLEDDPEGTY-T-TSGGKIPIRWTAPEAIAYRKFTSASDVWSFGIVMWEVMAFGERPYWDMSNHEVmKAINEEFRLPAPMDCPSAVYqLMLQCWLQDRSKRPRFPDIVS---------------------------------------------------------------------------------------------------------------------------------------------\n>tr|A0A1R2BXX5|A0A1R2BXX5_9CILI/224-329 [subseq from] Uncharacterized protein OS=Stentor coeruleus OX=5963 GN=SteCoe_17816 PE=3 SV=1\n---------------------------------------------------------------------------------------------------------------------------------------------------------------------------------------------------------------------------------------------------------------------------------------------------------------------------------------------------------------------------------------------------------------------------------------------------------------------------------------------------------------------------------------------------------------------------------------------------------------ANYMFQILSGLIHIHENGVVHRDLKPENILFVENNSDYLKIIDFGIAKRLEGDRIALKCK------GTAYYIAPEVISGEFNH-KCDVWSCGIILYIMLC-GHPPFNGRTESEI--------------------------------------------------------------------------------------------------------------------------------------------------------------------------------------\n>tr|A0A7S0ZHR9|A0A7S0ZHR9_9RHOD/207-384 [subseq from] Hypothetical protein OS=Timspurckia oligopyrenoides OX=708627 GN=TOLI1172_LOCUS6678 PE=3 SV=1\n-----------------------------------------------------------------------------------------------------------------------------------------------------------------------------------------------------------------------------------------------------------------------------------------------------------------------------------------------------------------------------------------------------------------------------------------------------------------------------------------------------------------------------------------------------------------------------------------------------RQNQHLEQHVVHIIRQILSAVHYLHEKGVVHRDLKLENIMCTSKAwPTDVKVADFGLAGLLTDDEDSVMTSL----VGTPYYMAPELLRGDKYDESVDMWALGVIVFSLLTGAFPFKGKNPAQILKSIESCDSVRLPESVlssisAESESLVRSLLQKDPKKRLSASAALNHPWLTQDPSKL----------------------------------------------------------------------------------------------------------------------------------\n>tr|A0A6P9CBU7|A0A6P9CBU7_PANGU/161-311 [subseq from] Polo kinase OS=Pantherophis guttatus OX=94885 GN=LOC117670576 PE=4 SV=1\n-----------------------------------------------------------------------------------------------------------------------------------------------------------------------------------------------------------------------------------------------------------------------------------------------------------------------------------------------------------------------------------------------------------------------------------------------------------------------------------------------------------------------------------------------------------------------------------------------------------------YLKQITSGLQYLHQQGIIHRDLKLSNVFITKRM--QVKIGDLGLATR---EERAYWRR--GVVCGTPNYLAPEVIAKKGHSFKSDIWALGCIMYTALAG-FPPFEITHKQELFQ-RIQEGCYPLPGhlSPAACSLIGRLLAPDPSGRPSLEEVLGHPFFT----------------------------------------------------------------------------------------------------------------------------------------\n>tr|A0A3Q1LPW3|A0A3Q1LPW3_BOVIN/635-809 [subseq from] Receptor protein-tyrosine kinase OS=Bos taurus OX=9913 GN=EPHA2 PE=4 SV=1\n------------------------------------------------------------------------------------------------------------------------------------------------------------------------------------------------------------------------------------------------------------------------------------------------------------------------------------------------------------------------------------------------------------------------------------------------------------------------------------------------------------------------------------------------------------------------------------------YMENGALDKFLREkDGEFSVLqLVGMLRGVAAGMKYLANMSYVHRDLAARNILV--NSNLVCKVSDFGLSRVLEDDPEATYT--TSGGKIPIRWTAPEAISYRKFTSASDVWSYGIVMWEVMTYGERPYWELSNHEVmKAINDGFRLPTPMDCPSAIYqLMMQCWQQERTRRPKFADIV----------------------------------------------------------------------------------------------------------------------------------------------\n>tr|A0A6Q2WX85|A0A6Q2WX85_ESOLU/96-257 [subseq from] Calcium/calmodulin-dependent protein kinase OS=Esox lucius OX=8010 PE=3 SV=1\n------------------------------------------------------------------------------------------------------------------------------------------------------------------------------------------------------------------------------------------------------------------------------------------------------------------------------------------------------------------------------------------------------------------------------------------------------------------------------------------------------------------------------------------------------------------------------------------------------------------IQQILEAVLHCHQMGVVHRDLKPENLLLAsKSKGAAVKLADFGLAIEVEGDQQAWF----GF-AGTPGYLSPEVLRKDPYGKAVDLWACGVILYILLVGY-PPFWDEdQHRLYQqIKAGAYDFPSPEwdtVTPEAKDLINKMLTINPAKRITASEVLKHPWISHRSTV-----------------------------------------------------------------------------------------------------------------------------------\n>tr|A0A852N327|A0A852N327_9PASS/648-820 [subseq from] EPHA8 protein (Fragment) OS=Pteruthius melanotis OX=357074 GN=Epha8 PE=4 SV=1\n----------------------------------------------------------------------------------------------------------------------------------------------------------------------------------------------------------------------------------------------------------------------------------------------------------------------------------------------------------------------------------------------------------------------------------------------------------------------------------------------------------------------------------------------------------------------------------------TEYMENGSlDTFLRKHDGQFTIIqLVGMLRGIGAGMRYLSDLGYVHRDLAARNILV--NSNLVCKVSDFGLSRILEDDPDAAY-TTTG-GKIPIRWTAPEAIAYRKFSSASDVWSYGIVMWEVLAYGERPYWNMTNRDViNSVEEGYRLPAPMGCPTTLHqLMLDCWQKDRSERPRF--------------------------------------------------------------------------------------------------------------------------------------------------\n>tr|A0A6J0Y9V2|A0A6J0Y9V2_ODOVR/104-263 [subseq from] Calcium/calmodulin-dependent protein kinase OS=Odocoileus virginianus texanus OX=9880 GN=CAMK2B PE=3 SV=1\n-------------------------------------------------------------------------------------------------------------------------------------------------------------------------------------------------------------------------------------------------------------------------------------------------------------------------------------------------------------------------------------------------------------------------------------------------------------------------------------------------------------------------------------------------------------------------------------------------------------------QQILEAVLHCHQMGVVHRDLKPENLLLAsKCKGAAVKLADFGLAIEVQGDQQAWF----GF-AGTPGYLSPEVLRKEAYGKPVDIWACGVILYILLVG-YPPFWDEDQHKLyqQIKAGAYDFPSPEwdtVTPEAKNLINQMLTINPAKRITAHEALKHPWVCQRST------------------------------------------------------------------------------------------------------------------------------------\n>tr|A0A5C1A9U8|A0A5C1A9U8_9BACT/167-279 [subseq from] Non-specific serine/threonine protein kinase OS=Limnoglobus roseus OX=2598579 GN=PX52LOC_01472 PE=4 SV=1\n---------------------------------------------------------------------------------------------------------------------------------------------------------------------------------------------------------------------------------------------------------------------------------------------------------------------------------------------------------------------------------------------------------------------------------------------------------------------------------------------------------------------------------------------------------------------------------------------------------PPIPRAMSLFIQITAGMAQAHRQGIMHRDLKPANVLVDS--DGRPRVADFGLAKRA-GDSERINITGTGQLMGTPAYMSPEQARDSKDvTPSTDVYSLGAILYFLLTGRAPFVGDT-------------------------------------------------------------------------------------------------------------------------------------------------------------------------------------------\n>tr|A0A340XJY3|A0A340XJY3_LIPVE/694-866 [subseq from] Receptor protein-tyrosine kinase OS=Lipotes vexillifer OX=118797 GN=EPHA2 PE=4 SV=1\n-------------------------------------------------------------------------------------------------------------------------------------------------------------------------------------------------------------------------------------------------------------------------------------------------------------------------------------------------------------------------------------------------------------------------------------------------------------------------------------------------------------------------------------------------------------------------------------------MENGALDKFLREkDGEFSVLqLVGMLRGIAAGMKYLAGMNYVHRDLAARNILV--NSNLVCKVSDFGLSRVLEDDPEATYT--TSGGKIPIRWTAPEAISHRKFTSASDVWSYGIVMWEVMTYGERPYWELSNHEVmKAINDGFRLPTPMDCPSAIYQLmMQCWQQERARRPKFADI-----------------------------------------------------------------------------------------------------------------------------------------------\n>tr|F1LUE2|F1LUE2_RAT/117-277 [subseq from] Calcium/calmodulin-dependent protein kinase OS=Rattus norvegicus OX=10116 GN=Camk2b PE=1 SV=2\n------------------------------------------------------------------------------------------------------------------------------------------------------------------------------------------------------------------------------------------------------------------------------------------------------------------------------------------------------------------------------------------------------------------------------------------------------------------------------------------------------------------------------------------------------------------------------------------------------------------IQQILEAVLHCHQMGVVHRDLKPENLLLAsKCKGAAVKLADFGLAIEVQGDQQAWF----GF-AGTPGYLSPEVLRKEAYGKPVDIWACGVILYILLVG-YPPFWDEDQHKLyqQIKAGAYDFPSPEwdtVTPEAKNLINQMLTINPAKRITAHEALKHPWVCQRST------------------------------------------------------------------------------------------------------------------------------------\n>tr|A0A2M9M3E3|A0A2M9M3E3_9ACTN/113-274 [subseq from] Serine/threonine protein kinase OS=Streptomyces sp. CB02959 OX=2020330 GN=CG747_24965 PE=4 SV=1\n---------------------------------------------------------------------------------------------------------------------------------------------------------------------------------------------------------------------------------------------------------------------------------------------------------------------------------------------------------------------------------------------------------------------------------------------------------------------------------------------------------------------------------------------------------------------------------------------------------LPVPDVIEVAEQIAAALAYTHEQAVVHRDLKPANI--VRTTDGTVKICDFGIA-RLGHDIGFTARlTGTGIAMGSPHYMSPEQIGGGIVDHRSDLYSLGCVLYEVATGAPpFAQGDAWAVLVGHRDTVPDppRAIRPDLPEAYErIVLDLLAKDPDDRPRDADEL----------------------------------------------------------------------------------------------------------------------------------------------\n>tr|C5KSL9|C5KSL9_PERM5/229-392 [subseq from] Calcium-dependent protein kinase, putative OS=Perkinsus marinus (strain ATCC 50983 / TXsc) OX=423536 GN=Pmar_PMAR002423 PE=3 SV=1\n-------------------------------------------------------------------------------------------------------------------------------------------------------------------------------------------------------------------------------------------------------------------------------------------------------------------------------------------------------------------------------------------------------------------------------------------------------------------------------------------------------------------------------------------------------------------------------------------------------------LIGSIIRQIFLGVAYLHQAGIVHRDLKLENCLFKnKDMRSCVKLIDFGLAGLKPMYHDKPWLK-DVL--GTALYMAPEVISdNTYYDEKCDSWSVGIIMYIMLT-GQHPFwtpkSLSDERELfhRVKTMEPDLTKIPSKPAA-ELVGLLLQKDPSKRPSAREALNHPWL-----------------------------------------------------------------------------------------------------------------------------------------\n>tr|A0A667XPI5|A0A667XPI5_9TELE/116-272 [subseq from] Calcium/calmodulin-dependent protein kinase OS=Myripristis murdjan OX=586833 PE=3 SV=1\n------------------------------------------------------------------------------------------------------------------------------------------------------------------------------------------------------------------------------------------------------------------------------------------------------------------------------------------------------------------------------------------------------------------------------------------------------------------------------------------------------------------------------------------------------------------------------------------------------------------IQQILEAVLHCHQMGVVHRDLKPENLLLAsKSKGAAVKLADFGLAIEVEGDQQAWF----GF-AGTPGYLSPEVLRKDPYGKAVDLWACGVILYILLVGY-PPFWDEdQHRLYQqIKAGAYDFPSPEwdtVTPEAKDLINKMLTINPAKRITAAEALKHPWIS----------------------------------------------------------------------------------------------------------------------------------------\n>tr|A0A452RLW0|A0A452RLW0_URSAM/83-238 [subseq from] Calcium/calmodulin-dependent protein kinase OS=Ursus americanus OX=9643 GN=CAMK2B PE=3 SV=1\n-------------------------------------------------------------------------------------------------------------------------------------------------------------------------------------------------------------------------------------------------------------------------------------------------------------------------------------------------------------------------------------------------------------------------------------------------------------------------------------------------------------------------------------------------------------------------------------------------------------------QQILEAVLHCHQMGVVHRDLKPENLLLAsKCKGAAVKLADFGLAIEVQGDQQAWF----GF-AGTPGYLSPEVLRKEAYGKPVDIWACGVILYILLVG-YPPFWDEDQHKLyqQIKAGAYDFPSPEwdtVTPEAKNLINQMLTINPAKRITAHEALKHPWVC----------------------------------------------------------------------------------------------------------------------------------------\n>tr|A0A2S3GRX5|A0A2S3GRX5_9POAL/509-675 [subseq from] Protein kinase domain-containing protein OS=Panicum hallii OX=206008 GN=PAHAL_1G339900 PE=4 SV=1\n----------------------------------------------------------------------------------------------------------------------------------------------------------------------------------------------------------------------------------------------------------------------------------------------------------------------------------------------------------------------------------------------------------------------------------------------------------------------------------------------------------------------------------------------------------------------------------------------------------------SYTKQILLGLAYLHAKNTVHRDIKGANILVDPNGR--VKLADFGMAKHINGQQCPFS------FKGSPYWMAPEVIKNSSGcNLAVDIWSLGCTVLE-MSTSKPPWS-QYEGIAAMfkIGNSKELPPIpDHLSeEGKDFIRQCLQRDPSSRPTAVDLLQHPFVRNAlPLQKSAASDP----------------------------------------------------------------------------------------------------------------------------\n>tr|A0A7J6X852|A0A7J6X852_THATH/155-308 [subseq from] Kinase domain OS=Thalictrum thalictroides OX=46969 GN=FRX31_004447 PE=4 SV=1\n--------------------------------------------------------------------------------------------------------------------------------------------------------------------------------------------------------------------------------------------------------------------------------------------------------------------------------------------------------------------------------------------------------------------------------------------------------------------------------------------------------------------------------------------------------------------------------------------------------SVPLDLVLKFSLDIARGMQYLHSEGILHRDLKSENLLLG--EDMCVKVADFGISCL-ES-HSASAK---GI-TGTYRWMAPEMIKQKHHTRKVDVYSFGIVLWELLTA-LIPFQDMTPEQAAFAVSEKNArpSLPTTCPMAFsHLISQCWSSNPKRRPNFDEI-----------------------------------------------------------------------------------------------------------------------------------------------\n>tr|A0A6J3E2K4|A0A6J3E2K4_AYTFU/699-869 [subseq from] Receptor protein-tyrosine kinase OS=Aythya fuligula OX=219594 GN=EPHA8 PE=4 SV=1\n-----------------------------------------------------------------------------------------------------------------------------------------------------------------------------------------------------------------------------------------------------------------------------------------------------------------------------------------------------------------------------------------------------------------------------------------------------------------------------------------------------------------------------------------------------------------------------------------EYMENGSlDAFLRKHDGQFTIIqLVGMLRGIGAGMRYLSDLGYVHRDLAARNILV--NSNLVCKVSDFGLSRVLEDDPDAAY-TTTG-GKIPIRWTAPEAIAYRKFSSASDVWSYGIVMWEVLAYGERPYWNMTNRDViNSVEEGYRLPAPMGCPTALHqLMLDCWQKERSERPR---------------------------------------------------------------------------------------------------------------------------------------------------\n>tr|Q5SVJ0|Q5SVJ0_MOUSE/117-277 [subseq from] Calcium/calmodulin-dependent protein kinase OS=Mus musculus OX=10090 GN=Camk2b PE=1 SV=1\n------------------------------------------------------------------------------------------------------------------------------------------------------------------------------------------------------------------------------------------------------------------------------------------------------------------------------------------------------------------------------------------------------------------------------------------------------------------------------------------------------------------------------------------------------------------------------------------------------------------IQQILEAVLHCHQMGVVHRDLKPENLLLAsKCKGAAVKLADFGLAIEVQGDQQAWF----GF-AGTPGYLSPEVLRKEAYGKPVDIWACGVILYILLVG-YPPFWDEDQHKLyqQIKAGAYDFPSPEwdtVTPEAKNLINQMLTINPAKRITAHEALKHPWVCQRST------------------------------------------------------------------------------------------------------------------------------------\n>tr|A0A3A8KBI1|A0A3A8KBI1_9DELT/141-294 [subseq from] Non-specific serine/threonine protein kinase (Fragment) OS=Corallococcus sp. CA053C OX=2316732 GN=D7V97_28800 PE=4 SV=1\n-------------------------------------------------------------------------------------------------------------------------------------------------------------------------------------------------------------------------------------------------------------------------------------------------------------------------------------------------------------------------------------------------------------------------------------------------------------------------------------------------------------------------------------------------------------------------------------------------------------------DQMLAALGAAHRASVVHRDLKPANIFVVESpgTPTAIKLVDFGIAKLLESRESPLTSDGSILG--TPDFMAPEQIRGGTVGPATDLYAVGVMLFQLLTGERPFQGDSVQLMFAHLDQSPPMpsSRVPGIPpELDTLVLHLLAKDPSLRPASAEAVR---------------------------------------------------------------------------------------------------------------------------------------------\n>tr|A0A1B0BSV2|A0A1B0BSV2_9MUSC/257-347 [subseq from] Uncharacterized protein OS=Glossina palpalis gambiensis OX=67801 PE=4 SV=1\n---------------------------------------------------------------------------------------------------------------------------------------------------------------------------------------------------------------------------------------------------------------------------------------------------------------------------------------------------------------------------------------------------------------------------------------------------------------------------------------------------------------------------------------------------------------------------------------------------------------SKIFHQLVDAIYYIHSNGIIHRDLKPENIFVNEEvEDIHIKIGDFGFSTEN----KDL---HSGV-KGTKTYMSPEQLRGQRDyTFKVDIYAIGLVLFE-------------------------------------------------------------------------------------------------------------------------------------------------------------------------------------------------------\n>tr|A0A5J9US73|A0A5J9US73_9POAL/352-509 [subseq from] Protein kinase domain-containing protein OS=Eragrostis curvula OX=38414 GN=EJB05_28419 PE=4 SV=1\n-----------------------------------------------------------------------------------------------------------------------------------------------------------------------------------------------------------------------------------------------------------------------------------------------------------------------------------------------------------------------------------------------------------------------------------------------------------------------------------------------------------------------------------------------------------------------------------------------------------EAVLRNYTAQILSGLAYLHGRNTVHRDIKGANILVDPNGDI--KLADFGMAKHISAYTSIKS------FKGSPYWMAPEVIMNANgYSLSVDIWSLGCTILEMAT-ARPPW-SQYEGVAAIfkIGNSKDIPDIpDHLsSEAKSFLKLCLQRDPAARPTAAKLMDHPFV-----------------------------------------------------------------------------------------------------------------------------------------\n>tr|A0A3M6VQS1|A0A3M6VQS1_9STRA/110-264 [subseq from] Protein kinase domain-containing protein OS=Peronospora effusa OX=542832 GN=DD238_003578 PE=4 SV=1\n-------------------------------------------------------------------------------------------------------------------------------------------------------------------------------------------------------------------------------------------------------------------------------------------------------------------------------------------------------------------------------------------------------------------------------------------------------------------------------------------------------------------------------------------------------------------------------------------------------------MVKKIFRQVVTGVVYLHANDVIHRDLKLANLLIKKDGE--VKISDFGLAARLGEDHVTM--------CGTPNFIAPEVLtaENEPYNETVDIWSLGCIL-YCLLLGKAPFEGRKvsETLENVANAgQTPLKFPDGFSsSAGDLIKRMLSSNPRSRPSAKQILLHPW------------------------------------------------------------------------------------------------------------------------------------------\n>tr|A0A804PJ62|A0A804PJ62_MAIZE/384-544 [subseq from] Uncharacterized protein OS=Zea mays OX=4577 PE=4 SV=1\n----------------------------------------------------------------------------------------------------------------------------------------------------------------------------------------------------------------------------------------------------------------------------------------------------------------------------------------------------------------------------------------------------------------------------------------------------------------------------------------------------------------------------------------------------------------------------------------------------------KEPVIRNYTRQILSGLAYLHGRKTVHRDVKGANVLVGPNGE--VKLADFGMAKHIT---SLAEIHSL---RGSPYWMAPEVIMNKNgYSFEVDIWSLGCTIIE-MGTGRHPWHQ-YEHvhaMFKIVN-TKDMPeIPERLsKEGKDFLSLCLKRDPAQRPSATQLLRHPFVQD---------------------------------------------------------------------------------------------------------------------------------------\n>tr|A0A7L3T1G0|A0A7L3T1G0_RISTR/114-265 [subseq from] HUNK kinase (Fragment) OS=Rissa tridactyla OX=75485 GN=Hunk_0 PE=4 SV=1\n-----------------------------------------------------------------------------------------------------------------------------------------------------------------------------------------------------------------------------------------------------------------------------------------------------------------------------------------------------------------------------------------------------------------------------------------------------------------------------------------------------------------------------------------------------------------------------------------------------------------YTRQILSAVEHLHCQGIVHRDLKIENFLLDENNNI--KIVDFGLSNT--AKFEGLSQELLHTQCGSPAYAAPELLAQRKYGPKVDIWSIGVSTFAMLTG-TLPFTVE-PFNIKQLHqkmliGEISPIPSDISPGAVHFMQSLLEPDPAKRPGVKEAIK---------------------------------------------------------------------------------------------------------------------------------------------\n>tr|A0A1B9G4E3|A0A1B9G4E3_9TREE/1573-1748 [subseq from] STE/STE11/BCK1 protein kinase OS=Kwoniella bestiolae CBS 10118 OX=1296100 GN=I302_03580 PE=4 SV=1\n------------------------------------------------------------------------------------------------------------------------------------------------------------------------------------------------------------------------------------------------------------------------------------------------------------------------------------------------------------------------------------------------------------------------------------------------------------------------------------------------------------------------------------------------------------------------------------------------------------PQLVRFFtEQILEGLAYLHSKNIWHRDLKGDNILVD-AQGIC-KISDFGISKQT-SDAYDSFGQATNM-KGSVFWMAPEVIHSfsERTySGKVDIWSLGCVVL-EMWSGKRPWGDMEQ--VAAMFELFNKRARPPLPSDIHLSdialdfmnTQCLATDPRDRPMAKDLLQHPFIRDKDPSWTF--------------------------------------------------------------------------------------------------------------------------------\n>tr|A0A2A4BLH7|A0A2A4BLH7_9BACI/97-210 [subseq from] Non-specific serine/threonine protein kinase OS=Peribacillus simplex OX=1478 GN=CMV16_06360 PE=4 SV=1\n--------------------------------------------------------------------------------------------------------------------------------------------------------------------------------------------------------------------------------------------------------------------------------------------------------------------------------------------------------------------------------------------------------------------------------------------------------------------------------------------------------------------------------------------------------------------------------------------------KQYIQKYYPIPVdeALDIMRQITAAISHAHHNGIIHRDIKPQNILIDKEGT--VKITDFGIALALSAT--NITQTNAVLG--SVHYLSPEQARGGMANKKSDIYSLGIVMFELLTG-RLPF----------------------------------------------------------------------------------------------------------------------------------------------------------------------------------------------\n>tr|A0A6P5QJR9|A0A6P5QJR9_MUSCR/117-277 [subseq from] Calcium/calmodulin-dependent protein kinase OS=Mus caroli OX=10089 GN=Camk2b PE=3 SV=1\n------------------------------------------------------------------------------------------------------------------------------------------------------------------------------------------------------------------------------------------------------------------------------------------------------------------------------------------------------------------------------------------------------------------------------------------------------------------------------------------------------------------------------------------------------------------------------------------------------------------IQQILEAVLHCHQMGVVHRDLKPENLLLAsKCKGAAVKLADFGLAIEVQGDQQAWF----GF-AGTPGYLSPEVLRKEAYGKPVDIWACGVILYILLVG-YPPFWDEDQHKLyqQIKAGAYDFPSPEwdtVTPEAKNLINQMLTINPAKRITAHEALKHPWVCQRST------------------------------------------------------------------------------------------------------------------------------------\n>tr|A0A2H3IJ84|A0A2H3IJ84_9EURO/385-487 [subseq from] Calcium/calmodulin-dependent/calcium-dependent protein kinase OS=Penicillium sp. 'occitanis' OX=290292 GN=PENO1_084800 PE=3 SV=1\n-----------------------------------------------------------------------------------------------------------------------------------------------------------------------------------------------------------------------------------------------------------------------------------------------------------------------------------------------------------------------------------------------------------------------------------------------------------------------------------------------------------------------------------------------------------------------------------------------------------------VFVQLFNGLKYLHDRGIVHRDIKPENILLA-DKNLHVKLADFGLAKIIGEDSFTTTL--C----GTPSYVAPeilEESRHRRYTKAVDIWSLGVVLYICLCGF-PPFSDEL------------------------------------------------------------------------------------------------------------------------------------------------------------------------------------------\n>tr|A0A6V8H5Y9|A0A6V8H5Y9_9EURO/385-487 [subseq from] Uncharacterized protein OS=Talaromyces cellulolyticus OX=1472165 GN=TCE0_017f04587 PE=3 SV=1\n-----------------------------------------------------------------------------------------------------------------------------------------------------------------------------------------------------------------------------------------------------------------------------------------------------------------------------------------------------------------------------------------------------------------------------------------------------------------------------------------------------------------------------------------------------------------------------------------------------------------VFVQLFNGLKYLHDRGIVHRDIKPENILLA-DKNLHVKLADFGLAKIIGEDSFTTTL--C----GTPSYVAPeilEESRHRRYTKAVDIWSLGVVLYICLCGF-PPFSDEL------------------------------------------------------------------------------------------------------------------------------------------------------------------------------------------\n>tr|A0A5D2IVW2|A0A5D2IVW2_GOSTO/163-331 [subseq from] Protein kinase domain-containing protein OS=Gossypium tomentosum OX=34277 GN=ES332_D11G320600v1 PE=4 SV=1\n-------------------------------------------------------------------------------------------------------------------------------------------------------------------------------------------------------------------------------------------------------------------------------------------------------------------------------------------------------------------------------------------------------------------------------------------------------------------------------------------------------------------------------------------------------------------------------------------------------GPFPEAVIRKYTEQLLLGLEYLHNNGIMHRDIKGANILVDNKGN--IKLADFGASKQVVE-LA--TVSGAKSMKGTPYWMAPEVILQTGHSFSADIWSVGCTVIE-MATGKPPWSQQYQEVAALFyvGTTKShPPIPEHLsTEAKDFLLKCLQKEPDLRPVSSVLLKHPFVTGES-------------------------------------------------------------------------------------------------------------------------------------\n>tr|A0A838ET15|A0A838ET15_9CHLR/133-241 [subseq from] Protein kinase OS=Ktedonobacteraceae bacterium OX=2740538 GN=H0V70_24275 PE=4 SV=1\n---------------------------------------------------------------------------------------------------------------------------------------------------------------------------------------------------------------------------------------------------------------------------------------------------------------------------------------------------------------------------------------------------------------------------------------------------------------------------------------------------------------------------------------------------------------------------------------------------------------------AAEGLDCAHRNGIVHRDVKPANMLVRKDGHLL--LTDFGIAKLLEA-TSNLTRVGTGIGT--PQYMSPEQGTGQPVDRRSDIYSLGIVLFHCLTGHV-PYtADNPlTITVKHLND---------------------------------------------------------------------------------------------------------------------------------------------------------------------------------\n>tr|A0A427B7V7|A0A427B7V7_ENSVE/106-158 [subseq from] Uncharacterized protein OS=Ensete ventricosum OX=4639 GN=B296_00014211 PE=4 SV=1\n--------------------------------------------------------------------------------------------------------------------------------------------------------------------------------------------------------------------------------------------------------------------------------------------------------------------------------------------------------------------------------------------------------------------------------------------------------------------------------------------GQVVFEGVYDTRPVAVKRLLRAHHDVACKEIQNLIASDQHPNIVRWYGVCNTV----------------------------------------------------------------------------------------------------------------------------------------------------------------------------------------------------------------------------------------------------------------------------------------------------------------------------------------------------------------------\n>tr|D2HH02|D2HH02_AILME/644-818 [subseq from] Receptor protein-tyrosine kinase (Fragment) OS=Ailuropoda melanoleuca OX=9646 GN=PANDA_010347 PE=4 SV=1\n-----------------------------------------------------------------------------------------------------------------------------------------------------------------------------------------------------------------------------------------------------------------------------------------------------------------------------------------------------------------------------------------------------------------------------------------------------------------------------------------------------------------------------------------------------------------------------------------EYMENGALDKFLREkDGEFSVLqLVGMLRGIAAGMKYLANMNYVHRDLAARNILV--NSNLVCKVSDFGLSRVLEDDPEATYT--TSGGKIPIRWTAPEAISYRKFTSASDVWSYGIVMWEVMTYGERPYWELSNHEVmKAINDGFRLPTPMDCPSAIYQLMmQCWQQERIRRPKFADI-----------------------------------------------------------------------------------------------------------------------------------------------\n>tr|A0A6B2YXH0|A0A6B2YXH0_9ACTN/124-305 [subseq from] Non-specific serine/threonine protein kinase OS=Streptomyces sp. SID14515 OX=2706074 GN=G3I54_07180 PE=4 SV=1\n-----------------------------------------------------------------------------------------------------------------------------------------------------------------------------------------------------------------------------------------------------------------------------------------------------------------------------------------------------------------------------------------------------------------------------------------------------------------------------------------------------------------------------------------------------------------------------------------------------------------------EALEAVHRAGLVHRDLKPSNVLITADG---PRVIDFGIARAIS-D-HGLTG--AGDVIGTPGFIAPEQITGTVVTGAADVFALGAVLVFAATGGS-PFGSATPAVLLYRAVHEDPDLT-DVPEEIRgVVTACLEKDPARRPTVGQVLRatadprPPLWWRTDpLRSLVLGEAAGRVPGKPAEEGGGHDASA---------------------------------------------------------------------------------------------------------\n>tr|A0A846UGS6|A0A846UGS6_9BURK/226-326 [subseq from] Serine/threonine-protein kinase OS=Rhizobacter sp. SG703 OX=2587140 GN=FHT26_002362 PE=4 SV=1\n----------------------------------------------------------------------------------------------------------------------------------------------------------------------------------------------------------------------------------------------------------------------------------------------------------------------------------------------------------------------------------------------------------------------------------------------------------------------------------------------------------------------------------------------------------------------------------------------------------PVPQVLRVVARVAEALAYAHSQGVVHRDIKPANVMVDLSRDL-VKVTDFGIARI--SDS---SRTRTGMVLGTPSFMSPEQMAGLRVDGRSDLYSLGVMLFQLLTGL--------------------------------------------------------------------------------------------------------------------------------------------------------------------------------------------------\n>tr|A7T335|A7T335_NEMVE/192-337 [subseq from] Predicted protein OS=Nematostella vectensis OX=45351 GN=v1g143837 PE=3 SV=1\n----------------------------------------------------------------------------------------------------------------------------------------------------------------------------------------------------------------------------------------------------------------------------------------------------------------------------------------------------------------------------------------------------------------------------------------------------------------------------------------------------------------------------------------------------------------------------------------------------------------NFLLDLTLGLKHLHDSGMVHMDIKPANVFFG-HDGLC-KIGDFGLVLELSKvDTA-------DALEGDPMYMAPELMQG-SFTKAADIFSLGITLLEAACDLDLPKGGDTWHQ--LRNGQLpHIFTQGLSPELIRLIAWMMHPIPESRPTVDDILALP-------------------------------------------------------------------------------------------------------------------------------------------\n>tr|A0A5D2SYN9|A0A5D2SYN9_GOSMU/163-331 [subseq from] Protein kinase domain-containing protein OS=Gossypium mustelinum OX=34275 GN=E1A91_D11G307600v1 PE=4 SV=1\n-------------------------------------------------------------------------------------------------------------------------------------------------------------------------------------------------------------------------------------------------------------------------------------------------------------------------------------------------------------------------------------------------------------------------------------------------------------------------------------------------------------------------------------------------------------------------------------------------------GPFPEAVIRKYTEQLLLGLEYLHNNGIMHRDIKGANILVDNKGN--IKLADFGASKQVVE-LA--TVSGAKSMKGTPYWMAPEVILQTGHSFSADIWSVGCTVIE-MATGKPPWSQQYQEVAALFyvGTTKShPPIPEHLsTEAKDFLLKCLQKEPDLRPVSSVLLKHPFVTGES-------------------------------------------------------------------------------------------------------------------------------------\n>tr|A0A1U9NWG5|A0A1U9NWG5_9ACTN/99-251 [subseq from] Non-specific serine/threonine protein kinase OS=Streptomyces sp. fd1-xmd OX=1812480 GN=B1K54_11830 PE=4 SV=1\n----------------------------------------------------------------------------------------------------------------------------------------------------------------------------------------------------------------------------------------------------------------------------------------------------------------------------------------------------------------------------------------------------------------------------------------------------------------------------------------------------------------------------------------------------------------------------------------------------------PEDAVRRLAAGLTSALAEIHRAGLVHRDLKPDNVLLAEDG---VRVIDLGIARATEGEpdgDTGLTR--TGFVVGSPAYMSPEQAEGEPLTPASDVFSLGSVLVMALTGR-SPFaGSSTlKTLYEVAHGEPDLSAV---PAGLrDLVARCLAKDPEARPSPA-------------------------------------------------------------------------------------------------------------------------------------------------\n>tr|A0A8A3PKD4|A0A8A3PKD4_9HELO/792-901 [subseq from] Uncharacterized protein OS=Monilinia vaccinii-corymbosi OX=61207 GN=DSL72_008304 PE=4 SV=1\n--------------------------------------------------------------------------------------------------------------------------------------------------------------------------------------------------------------------------------------------------------------------------------------------------------------------------------------------------------------------------------------------------------------------------------------------------------------------------------------------------------------------------------------------------------------------------------------------------------------IWRLFRQILEGLAHIHSLNFVHRDLKPENIFIDGASN--VKIGDLGLATRGQysaTDkiSSSAMQNSGDLtrSIGTFSYIAPE-IRSEvsggPYTGKVDMYSLGVIFFeMCYT----------------------------------------------------------------------------------------------------------------------------------------------------------------------------------------------------\n>tr|A0A6P9CPI5|A0A6P9CPI5_PANGU/131-282 [subseq from] Serine/threonine-protein kinase PLK OS=Pantherophis guttatus OX=94885 GN=LOC117670576 PE=3 SV=1\n----------------------------------------------------------------------------------------------------------------------------------------------------------------------------------------------------------------------------------------------------------------------------------------------------------------------------------------------------------------------------------------------------------------------------------------------------------------------------------------------------------------------------------------------------------------------------------------------------------------FYLKQITSGLQYLHQQGIIHRDLKLSNVFITKRM--QVKIGDLGLATR---EERAYWRR--GVVCGTPNYLAPEVIAKKGHSFKSDIWALGCIMYTALAG-FPPFEITHKQELFQ-RIQEGCYPLPGhlSPAACSLIGRLLAPDPSGRPSLEEVLGHPFFT----------------------------------------------------------------------------------------------------------------------------------------\n>tr|A0A0B0MER4|A0A0B0MER4_GOSAR/163-331 [subseq from] Mitogen-activated protein kinase kinase kinase ANP1 OS=Gossypium arboreum OX=29729 GN=LOC108474262 PE=4 SV=1\n-------------------------------------------------------------------------------------------------------------------------------------------------------------------------------------------------------------------------------------------------------------------------------------------------------------------------------------------------------------------------------------------------------------------------------------------------------------------------------------------------------------------------------------------------------------------------------------------------------GPFPEAVIRKYTEQLLLGLEYLHNNGIMHRDIKGANILVDNKGN--IKLADFGASKQVVE-LA--TVSGAKSMKGTPYWMAPEVILQTGHSFSADIWSVGCTVIE-MATGKPPWSQQYQEVAALFyvGTTKShPPIPEHLsTEAKDFLLKCLQKEPDLRPVSSVLLKHPFVTGES-------------------------------------------------------------------------------------------------------------------------------------\n>tr|A0A1U8HLX6|A0A1U8HLX6_GOSHI/163-331 [subseq from] Mitogen-activated protein kinase kinase kinase MEKK1 OS=Gossypium hirsutum OX=3635 GN=LOC107887352 PE=2 SV=1\n-------------------------------------------------------------------------------------------------------------------------------------------------------------------------------------------------------------------------------------------------------------------------------------------------------------------------------------------------------------------------------------------------------------------------------------------------------------------------------------------------------------------------------------------------------------------------------------------------------GPFPEAVIRKYTEQLLLGLEYLHNNGIMHRDIKGANILVDNKGN--IKLADFGASKQVVE-LA--TVSGAKSMKGTPYWMAPEVILQTGHSFSADIWSVGCTVIE-MATGKPPWSQQYQEVAALFyvGTTKShPPIPEHLsTEAKDFLLKCLQKEPDLRPVSSVLLKHPFVTGES-------------------------------------------------------------------------------------------------------------------------------------\n>tr|A0A5D2ER58|A0A5D2ER58_GOSDA/163-331 [subseq from] Protein kinase domain-containing protein OS=Gossypium darwinii OX=34276 GN=ES288_A11G309400v1 PE=4 SV=1\n-------------------------------------------------------------------------------------------------------------------------------------------------------------------------------------------------------------------------------------------------------------------------------------------------------------------------------------------------------------------------------------------------------------------------------------------------------------------------------------------------------------------------------------------------------------------------------------------------------GPFPEAVIRKYTEQLLLGLEYLHNNGIMHRDIKGANILVDNKGN--IKLADFGASKQVVE-LA--TVSGAKSMKGTPYWMAPEVILQTGHSFSADIWSVGCTVIE-MATGKPPWSQQYQEVAALFyvGTTKShPPIPEHLsTEAKDFLLKCLQKEPDLRPVSSVLLKHPFVTGES-------------------------------------------------------------------------------------------------------------------------------------\n>tr|A0A5D2NFV9|A0A5D2NFV9_GOSTO/163-331 [subseq from] Protein kinase domain-containing protein OS=Gossypium tomentosum OX=34277 GN=ES332_A11G306000v1 PE=4 SV=1\n-------------------------------------------------------------------------------------------------------------------------------------------------------------------------------------------------------------------------------------------------------------------------------------------------------------------------------------------------------------------------------------------------------------------------------------------------------------------------------------------------------------------------------------------------------------------------------------------------------GPFPEAVIRKYTEQLLLGLEYLHNNGIMHRDIKGANILVDNKGN--IKLADFGASKQVVE-LA--TVSGAKSMKGTPYWMAPEVILQTGHSFSADIWSVGCTVIE-MATGKPPWSQQYQEVAALFyvGTTKShPPIPEHLsTEAKDFLLKCLQKEPDLRPVSSVLLKHPFVTGES-------------------------------------------------------------------------------------------------------------------------------------\n>tr|A0A5D2XCU6|A0A5D2XCU6_GOSMU/163-331 [subseq from] Protein kinase domain-containing protein OS=Gossypium mustelinum OX=34275 GN=E1A91_A11G290200v1 PE=4 SV=1\n-------------------------------------------------------------------------------------------------------------------------------------------------------------------------------------------------------------------------------------------------------------------------------------------------------------------------------------------------------------------------------------------------------------------------------------------------------------------------------------------------------------------------------------------------------------------------------------------------------GPFPEAVIRKYTEQLLLGLEYLHNNGIMHRDIKGANILVDNKGN--IKLADFGASKQVVE-LA--TVSGAKSMKGTPYWMAPEVILQTGHSFSADIWSVGCTVIE-MATGKPPWSQQYQEVAALFyvGTTKShPPIPEHLsTEAKDFLLKCLQKEPDLRPVSSVLLKHPFVTGES-------------------------------------------------------------------------------------------------------------------------------------\n>tr|A0A5J5TUC7|A0A5J5TUC7_GOSBA/163-331 [subseq from] Protein kinase domain-containing protein OS=Gossypium barbadense OX=3634 GN=ES319_A11G283100v1 PE=4 SV=1\n-------------------------------------------------------------------------------------------------------------------------------------------------------------------------------------------------------------------------------------------------------------------------------------------------------------------------------------------------------------------------------------------------------------------------------------------------------------------------------------------------------------------------------------------------------------------------------------------------------GPFPEAVIRKYTEQLLLGLEYLHNNGIMHRDIKGANILVDNKGN--IKLADFGASKQVVE-LA--TVSGAKSMKGTPYWMAPEVILQTGHSFSADIWSVGCTVIE-MATGKPPWSQQYQEVAALFyvGTTKShPPIPEHLsTEAKDFLLKCLQKEPDLRPVSSVLLKHPFVTGES-------------------------------------------------------------------------------------------------------------------------------------\n>tr|A0A2V7N5D1|A0A2V7N5D1_9BACT/104-217 [subseq from] Non-specific serine/threonine protein kinase OS=Gemmatimonadetes bacterium OX=2026742 GN=DMD53_06030 PE=4 SV=1\n---------------------------------------------------------------------------------------------------------------------------------------------------------------------------------------------------------------------------------------------------------------------------------------------------------------------------------------------------------------------------------------------------------------------------------------------------------------------------------------------------------------------------------------------------------------------------------------------------LERETQLPIDEALRITRQVASALGHAHDQGVIHRDVKPENILLYESEAM---VADFGIALAVSAAAGAR-LTETGLVVGTPEYMSPEQALGERELHArSDVYSLGCVLYEML-AGEPPF----------------------------------------------------------------------------------------------------------------------------------------------------------------------------------------------\n>tr|A0A674MJ11|A0A674MJ11_TAKRU/105-314 [subseq from] Protein kinase domain-containing protein OS=Takifugu rubripes OX=31033 GN=LOC101063939 PE=4 SV=1\n----------------------------------------------------------------------------------------------------------------------------------------------------------------------------------------------------------------------------------------------------------------------------------------------------------------------------------------------------------------------------------------------------------------------------------------------------------------------------------------------------------------------------------------------------------------------------------------------GSALDLMEPGALDETQIATVLREILKGLEYLHSENKIHRDIKAANVLLSEQGD--VKLADFGVAGQLT-DTQ-IKRN-TFV--GTPFWMAPEVIKQSAYDSKADIWSLGITAI-ELAKGEPPHSELHPMKVLFLIPKNNPPTLEgSYSKpLKEFVEACLNKEPNFRPTAKELLKHKYIVRHSKKTSYLTELIDRYKRWKSEKSRDESSSDESDGSETF-------------------------------------------------------------------------------------------------\n>tr|A0A7K8V0V0|A0A7K8V0V0_9STRI/715-872 [subseq from] Receptor protein-tyrosine kinase (Fragment) OS=Ciccaba nigrolineata OX=1118524 GN=Ephb5 PE=4 SV=1\n------------------------------------------------------------------------------------------------------------------------------------------------------------------------------------------------------------------------------------------------------------------------------------------------------------------------------------------------------------------------------------------------------------------------------------------------------------------------------------------------------------------------------------------------------------------------------------------FMENGSLDSfLRQKEGQFSVLqLVGMLRGIAAGMHYLSDMNYVHRDLAARNILV--NSNLVCKVSDFGLSRFLEDDASNPTYTGAPGCKIPIRWTAPEAVQYRKFTSSSDVWSYGIVMWEVMSYGERPYWDMSNQDViNAIDQDYRLPPPPDCPTVLHLL----------------------------------------------------------------------------------------------------------------------------------------------------------------\n>tr|A0A0N0S521|A0A0N0S521_9ACTN/122-264 [subseq from] Non-specific serine/threonine protein kinase OS=Streptomyces caelestis OX=36816 GN=ADK41_32310 PE=4 SV=1\n----------------------------------------------------------------------------------------------------------------------------------------------------------------------------------------------------------------------------------------------------------------------------------------------------------------------------------------------------------------------------------------------------------------------------------------------------------------------------------------------------------------------------------------------------------------------------------------------------------------ALGADLAEALAHAHEAGIVHRDVKPSNIIL--DASGRPHLTDFGISRLLDA----TTRTATGTLIGTAAYLSPEQVLGRPVGRPADIYALGLVLLECLTGRLEYGGSPLEAAVARLH--RRPVLPASLPKDLaALLRKMTALDEGERPTAH-------------------------------------------------------------------------------------------------------------------------------------------------\n>tr|F8VP57|F8VP57_HUMAN/754-931 [subseq from] Receptor protein-tyrosine kinase OS=Homo sapiens OX=9606 GN=EPHA5 PE=1 SV=1\n----------------------------------------------------------------------------------------------------------------------------------------------------------------------------------------------------------------------------------------------------------------------------------------------------------------------------------------------------------------------------------------------------------------------------------------------------------------------------------------------------------------------------------------------------------------------------------------TEYMENGSLDTFLKKNdGQFTVIqLVGMLRGISAGMKYLSDMGYVHRDLAARNILI--NSNLVCKVSDFGLSRVLEDDPEAAY--TTRGGKIPIRWTAPEAIAFRKFTSASDVWSYGIVMWEVVSYGERPYWEMTNQDViKAVEEGYRLPSPMDCPAALYqLMLDCWQKERNSRPKFDEIVN---------------------------------------------------------------------------------------------------------------------------------------------\n>tr|A0A1I8HDE6|A0A1I8HDE6_9PLAT/146-298 [subseq from] Serine/threonine-protein kinase PLK OS=Macrostomum lignano OX=282301 PE=3 SV=1\n----------------------------------------------------------------------------------------------------------------------------------------------------------------------------------------------------------------------------------------------------------------------------------------------------------------------------------------------------------------------------------------------------------------------------------------------------------------------------------------------------------------------------------------------------------------------------------------------------------------YFMRQIVSGCQYLHSNKIIHRDLKLGNVFL--NSKLWVKIGDFGLATQVNRDGEQ---KKTM--CGTPNYLAPEVLNKQGHSFEVDVWSLGCILYTLV-VGRPPFESPSLKETYVRIKNNNFKIPSSLnPVVAAFIRSMLQSQPQLRPSVFAMPHDPFFSL---------------------------------------------------------------------------------------------------------------------------------------\n>tr|A0A2N0Y5W3|A0A2N0Y5W3_9BACI/97-210 [subseq from] Non-specific serine/threonine protein kinase OS=Bacillus sp. BA3 OX=2057910 GN=CW306_17900 PE=4 SV=1\n--------------------------------------------------------------------------------------------------------------------------------------------------------------------------------------------------------------------------------------------------------------------------------------------------------------------------------------------------------------------------------------------------------------------------------------------------------------------------------------------------------------------------------------------------------------------------------------------------KQYIQKYYPIPVdeALDIMRQITAAISHAHHNGIIHRDIKPQNILIDKEGT--VKITDFGIALALSAT--NITQTNAVLG--SVHYLSPEQARGGMANKKSDIYSLGIVMFELLTG-RLPF----------------------------------------------------------------------------------------------------------------------------------------------------------------------------------------------\n>tr|A0A4S8INX0|A0A4S8INX0_MUSBA/375-541 [subseq from] Protein kinase domain-containing protein OS=Musa balbisiana OX=52838 GN=C4D60_Mb06t17940 PE=4 SV=1\n---------------------------------------------------------------------------------------------------------------------------------------------------------------------------------------------------------------------------------------------------------------------------------------------------------------------------------------------------------------------------------------------------------------------------------------------------------------------------------------------------------------------------------------------------------------------------------------------------LLQEYGPfSEPLIRNYTAQILSGLSYLHERNTVHRDIKGANILVDPNGKI--KLADFGMAKHISSCTSIR--S----FKGSPYWMAPEIIMNGSgYNLSVDIWSLGCTVL-EMASSKPPWS-QYEGVAAIfkIGNSKDIPEIPDhLsSEGKDFLKLCLQRDPMARPSAAQLMEHPFV-----------------------------------------------------------------------------------------------------------------------------------------\n>tr|A0A7K3GYE8|A0A7K3GYE8_9ACTN/119-272 [subseq from] Non-specific serine/threonine protein kinase OS=Streptomyces sp. SID5789 OX=2690310 GN=GTW93_33510 PE=4 SV=1\n----------------------------------------------------------------------------------------------------------------------------------------------------------------------------------------------------------------------------------------------------------------------------------------------------------------------------------------------------------------------------------------------------------------------------------------------------------------------------------------------------------------------------------------------------------------------------------------------------------PADALWLLLREAASGLAAVHAMDMVHRDLKPSNVMLTLDG---LTLIDFGVAR--AAEQSRLTR--TGMVVGTPAYMSPEQASGARSSsGAVDVFALGSVLAYAAS-GRPPFGEESGHAVlyRIVHEEPDLGAVRELdPDLADVVAACLDKDHEGRPTAAEL-----------------------------------------------------------------------------------------------------------------------------------------------\n>tr|A0A372Q7Y3|A0A372Q7Y3_9GLOM/105-264 [subseq from] Protein kinase domain-containing protein OS=Rhizophagus sp. MUCL 43196 OX=1803374 GN=C1646_660018 PE=4 SV=1\n----------------------------------------------------------------------------------------------------------------------------------------------------------------------------------------------------------------------------------------------------------------------------------------------------------------------------------------------------------------------------------------------------------------------------------------------------------------------------------------------------------------------------------------------------------------------------------------------------------PENLVAIYISQVLEGLLYLHDQGVIHRDIKGANILTTKEG--IVKLADFGVATK----TTTLS-DFTV--VGSPYWMAPEIIELSGATTSSDIWSVGCVVIELI-EGKPPYYnlDPMPALFRIVQDEHPPLPESASPVVKDFLMQCFQKDGNLRISAKKLLKHPWITN--IR-----------------------------------------------------------------------------------------------------------------------------------\n>tr|A0A2P8I2Z0|A0A2P8I2Z0_9PSEU/103-298 [subseq from] Non-specific serine/threonine protein kinase OS=Saccharothrix carnea OX=1280637 GN=B0I31_111128 PE=4 SV=1\n-------------------------------------------------------------------------------------------------------------------------------------------------------------------------------------------------------------------------------------------------------------------------------------------------------------------------------------------------------------------------------------------------------------------------------------------------------------------------------------------------------------------------------------------------------------------------------------------------------RGAMSPEVVAAIGSQIAGvLAHVHANDVVHRDVKPSNILL-DTAGRRAYLADFGLA--LQAQVTRVTK--SGILVGTAGYLAPEQVRGGDVLPAADVYALGLVLLECLTGRpEYPGGDT-EAALARLH--REPRIPANLPDPwTDVLTAMTATDPAKRPSAAECERLlARAQRASAGLSPLVEVAvvDRPeEVEEREPKSKAVL-----------------------------------------------------------------------------------------------------------\n>tr|A0A7K5CLE1|A0A7K5CLE1_MOTAL/307-473 [subseq from] CHK2 kinase (Fragment) OS=Motacilla alba OX=45807 GN=Chek2 PE=4 SV=1\n---------------------------------------------------------------------------------------------------------------------------------------------------------------------------------------------------------------------------------------------------------------------------------------------------------------------------------------------------------------------------------------------------------------------------------------------------------------------------------------------------------------------------------------------------------------------------------------------------------------------MLLAVKYLHDNGIIHRDLKPENVLLSSSEETClVKITDFGQSKILG-EA-SLMKTL----CGTPMYLAPEVLNSlgtAGYSRAVDCWSLGVILFVCLCGY-PPFNEqNTQLSLkDQITHGKYTFIAKEWKHvsdmALDLVKKLLVVDPSKRLTTEEALEHPWLQDEDMKITFEQ------------------------------------------------------------------------------------------------------------------------------\n>tr|A0A5J4Z4N5|A0A5J4Z4N5_PORPP/123-313 [subseq from] CDPK-related kinase 5 OS=Porphyridium purpureum OX=35688 GN=FVE85_5132 PE=4 SV=1\n----------------------------------------------------------------------------------------------------------------------------------------------------------------------------------------------------------------------------------------------------------------------------------------------------------------------------------------------------------------------------------------------------------------------------------------------------------------------------------------------------------------------------------------------------------------------------------------------------------------ALMYHLLHAVSFLHSVGIHHRDIKPENLMFSKGAGVAgVKLIDFGVSFL-VEEANLMNR--I--NIGSALYLPPENIYGEPYTYKADIWSVGIIAFICLTGS-LPYDLTMSENlLDVvleFGPSFDLKDFKSLPaDAQNFVRQMLSTDKEQRPNAEQLLSHPWLQ-KFITSSAAKKESNKVYTDRARTGIEPLVTLLS-------------------------------------------------------------------------------------------------------\n>tr|D2JWW8|D2JWW8_9TREE/882-991 [subseq from] Putative MAP kinase kinase kinase STE11 protein (Fragment) OS=Cryptococcus depauperatus OX=5208 PE=3 SV=1\n-----------------------------------------------------------------------------------------------------------------------------------------------------------------------------------------------------------------------------------------------------------------------------------------------------------------------------------------------------------------------------------------------------------------------------------------------------------------------------------------------------------------------------------------------------------------------------------------------------------EALVRNFVRQIVTGLNYLHERGIIHRDIKGANILVDNKGG--IKISDFGISKKMENNLMTGIRANRPSLQGSVFWMAPEVVKQTSYTSKADIWSVGCLVVEMLT-GTHPWADL-------------------------------------------------------------------------------------------------------------------------------------------------------------------------------------------\n>tr|A0A3D0NFH5|A0A3D0NFH5_9PLAN/190-293 [subseq from] Non-specific serine/threonine protein kinase (Fragment) OS=Planctomycetaceae bacterium OX=2026779 GN=DEP12_11115 PE=4 SV=1\n------------------------------------------------------------------------------------------------------------------------------------------------------------------------------------------------------------------------------------------------------------------------------------------------------------------------------------------------------------------------------------------------------------------------------------------------------------------------------------------------------------------------------------------------------------------------------------------------------------------VLQIADALVHASERDVVHRDIKPSNILVTNQG--TAKLVDMGLARLHHVEKDDSDVTASGITLGTFDYISPEQARDPRSTDVrSDIYSLGCTLYYMLTGiAPYPTG---------------------------------------------------------------------------------------------------------------------------------------------------------------------------------------------\n>tr|A0A561DAI4|A0A561DAI4_9BACI/97-210 [subseq from] Non-specific serine/threonine protein kinase OS=[Brevibacterium] frigoritolerans OX=450367 GN=FB545_2753 PE=4 SV=1\n--------------------------------------------------------------------------------------------------------------------------------------------------------------------------------------------------------------------------------------------------------------------------------------------------------------------------------------------------------------------------------------------------------------------------------------------------------------------------------------------------------------------------------------------------------------------------------------------------KQYIQKYYPIPVdeALDIMRQITAAISHAHHNGIIHRDIKPQNILIDKEGT--VKITDFGIALALSAT--NITQTNAVLG--SVHYLSPEQARGGMANKKSDIYSLGIVMFELLTG-RLPF----------------------------------------------------------------------------------------------------------------------------------------------------------------------------------------------\n>tr|A0A7G8U597|A0A7G8U597_9MICO/97-210 [subseq from] Non-specific serine/threonine protein kinase OS=Brevibacterium sp. PAMC23299 OX=2762330 GN=pknB PE=4 SV=1\n--------------------------------------------------------------------------------------------------------------------------------------------------------------------------------------------------------------------------------------------------------------------------------------------------------------------------------------------------------------------------------------------------------------------------------------------------------------------------------------------------------------------------------------------------------------------------------------------------KQYIQKYYPIPVdeALDIMRQITAAISHAHHNGIIHRDIKPQNILIDKEGT--VKITDFGIALALSAT--NITQTNAVLG--SVHYLSPEQARGGMANKKSDIYSLGIVMFELLTG-RLPF----------------------------------------------------------------------------------------------------------------------------------------------------------------------------------------------\n>tr|A0A1A8F4C5|A0A1A8F4C5_9TELE/117-280 [subseq from] Calcium/calmodulin-dependent protein kinase OS=Nothobranchius korthausae OX=1143690 GN=CAMK2D1 PE=3 SV=1\n-------------------------------------------------------------------------------------------------------------------------------------------------------------------------------------------------------------------------------------------------------------------------------------------------------------------------------------------------------------------------------------------------------------------------------------------------------------------------------------------------------------------------------------------------------------------------------------------------------------------QQILEAVLHCHQMGVVHRDLKPENLLLAsKLKGAAVKLADFGLAIEVQGDQQAWF----GF-AGTPGYLSPEVLRKEPYGKPVDMWACGVILYILLVGY-PPFWDEdQHRLYqQIKTGAYDFPSPEwdtVTPEAKDLIIKMLTINTSRRITATDALKHPWICQRSTVASM--------------------------------------------------------------------------------------------------------------------------------\n>tr|A0A2A8FRL5|A0A2A8FRL5_9BACI/97-210 [subseq from] Non-specific serine/threonine protein kinase OS=Bacillus sp. AFS026049 OX=2033493 GN=CN563_00735 PE=4 SV=1\n--------------------------------------------------------------------------------------------------------------------------------------------------------------------------------------------------------------------------------------------------------------------------------------------------------------------------------------------------------------------------------------------------------------------------------------------------------------------------------------------------------------------------------------------------------------------------------------------------KQYIQKYYPIPVdeALDIMRQITAAISHAHHNGIIHRDIKPQNILIDKEGT--VKITDFGIALALSAT--NITQTNAVLG--SVHYLSPEQARGGMANKKSDIYSLGIVMFELLTG-RLPF----------------------------------------------------------------------------------------------------------------------------------------------------------------------------------------------\n>tr|A0A3B8X984|A0A3B8X984_9CHLR/113-259 [subseq from] Non-specific serine/threonine protein kinase (Fragment) OS=Chloroflexi bacterium OX=2026724 GN=DCF65_09390 PE=4 SV=1\n----------------------------------------------------------------------------------------------------------------------------------------------------------------------------------------------------------------------------------------------------------------------------------------------------------------------------------------------------------------------------------------------------------------------------------------------------------------------------------------------------------------------------------------------------------------------------------------------------------------RYLREIGDGLQHAHDAGIVHRDLKPTNVLIHS--DGRAMLADFGLARGAGQPTH-LT--TIGLAIGTPGYMAPEQVMGHEVDRRADIYAMGVLTFEMLTG-RLPFiGANRmEVAYATVNAPipSAAKLNAVLPDELDvLLAKVLAKDPAQRPQ---------------------------------------------------------------------------------------------------------------------------------------------------\n>tr|A0A452RLU5|A0A452RLU5_URSAM/141-296 [subseq from] Calcium/calmodulin-dependent protein kinase OS=Ursus americanus OX=9643 GN=CAMK2B PE=3 SV=1\n-------------------------------------------------------------------------------------------------------------------------------------------------------------------------------------------------------------------------------------------------------------------------------------------------------------------------------------------------------------------------------------------------------------------------------------------------------------------------------------------------------------------------------------------------------------------------------------------------------------------QQILEAVLHCHQMGVVHRDLKPENLLLAsKCKGAAVKLADFGLAIEVQGDQQAWF----GF-AGTPGYLSPEVLRKEAYGKPVDIWACGVILYILLVG-YPPFWDEDQHKLyqQIKAGAYDFPSPEwdtVTPEAKNLINQMLTINPAKRITAHEALKHPWVC----------------------------------------------------------------------------------------------------------------------------------------\n>tr|A0A854U9B1|A0A854U9B1_9BACI/97-210 [subseq from] Serine/threonine protein kinase OS=Peribacillus simplex OX=1478 GN=BKC07_09605 PE=4 SV=1\n--------------------------------------------------------------------------------------------------------------------------------------------------------------------------------------------------------------------------------------------------------------------------------------------------------------------------------------------------------------------------------------------------------------------------------------------------------------------------------------------------------------------------------------------------------------------------------------------------KQYIQKYYPIPVdeALDIMRQITAAISHAHHNGIIHRDIKPQNILIDKEGT--VKITDFGIALALSAT--NITQTNAVLG--SVHYLSPEQARGGMANKKSDIYSLGIVMFELLTG-RLPF----------------------------------------------------------------------------------------------------------------------------------------------------------------------------------------------\n>tr|A0A837TJD5|A0A837TJD5_9ACTN/103-260 [subseq from] Serine/threonine protein kinase OS=Micromonospora maris OX=1003110 GN=ADL17_16725 PE=4 SV=1\n-----------------------------------------------------------------------------------------------------------------------------------------------------------------------------------------------------------------------------------------------------------------------------------------------------------------------------------------------------------------------------------------------------------------------------------------------------------------------------------------------------------------------------------------------------------------------------------------------------------LPLPLAAMAGamLAEGLAKVHQAGLLHRDLKPQNIILGPDG---PKLIDFGLAVLIDR-SDYLT--APGAMVGTPAYMSPEQVRGERKlTPAVDIYGLAAVLVFALTGHAlYPPTNSWNLLLR-ITEPSDLPDLSGVPaELVPLLGAMLAFDPSARPALADVQAR--------------------------------------------------------------------------------------------------------------------------------------------\n>tr|F4F3V3|F4F3V3_MICM1/103-260 [subseq from] Non-specific serine/threonine protein kinase OS=Micromonospora maris (strain DSM 45365 / JCM 31040 / NBRC 109089 / NRRL B-24793 / AB-18-032) OX=263358 GN=VAB18032_21520 PE=4 SV=1\n-----------------------------------------------------------------------------------------------------------------------------------------------------------------------------------------------------------------------------------------------------------------------------------------------------------------------------------------------------------------------------------------------------------------------------------------------------------------------------------------------------------------------------------------------------------------------------------------------------------LPLPLAAMAGamLAEGLAKVHQAGLLHRDLKPQNIILGPDG---PKLIDFGLAVLIDR-SDYLT--APGAMVGTPAYMSPEQVRGERKlTPAVDIYGLAAVLVFALTGHAlYPPTNSWNLLLR-ITEPSDLPDLSGVPaELVPLLGAMLAFDPSARPALADVQAR--------------------------------------------------------------------------------------------------------------------------------------------\n>tr|A0A337S5U1|A0A337S5U1_FELCA/259-423 [subseq from] Calcium/calmodulin-dependent protein kinase OS=Felis catus OX=9685 GN=CAMK2B PE=3 SV=2\n-------------------------------------------------------------------------------------------------------------------------------------------------------------------------------------------------------------------------------------------------------------------------------------------------------------------------------------------------------------------------------------------------------------------------------------------------------------------------------------------------------------------------------------------------------------------------------------------------------------------QQILEAVLHCHQMGVVHRDLKPENLLLAsKCKGAAVKLADFGLAIEVQGDQQAWF----GF-AGTPGYLSPEVLRKEAYGKPVDIWACGVILYILLVG-YPPFWDEDQHKLyqQIKAGAYDFPSPEwdtVTPEAKNLINQMLTINPAKRITAHEALKHPWVCQRSTVASMM-------------------------------------------------------------------------------------------------------------------------------\n>tr|A0A518HBC7|A0A518HBC7_9BACT/292-440 [subseq from] Non-specific serine/threonine protein kinase OS=Tautonia plasticadhaerens OX=2527974 GN=prkC_27 PE=4 SV=1\n-----------------------------------------------------------------------------------------------------------------------------------------------------------------------------------------------------------------------------------------------------------------------------------------------------------------------------------------------------------------------------------------------------------------------------------------------------------------------------------------------------------------------------------------------------------------------------------------------------------------IARQVASGMAAAHEAGVVHGDLKPQNILVDVG--DLAKIVDFGLAHRVGAPDDpFETIDSRDLSsagiTGTPGYMAPEQTRGEPSSPASDVFAMGSILFELLTGHRAIGAGNVLQVFEQIRNTRPRAPAEQVPAPFsPIIRGALEPEPDRR-----------------------------------------------------------------------------------------------------------------------------------------------------\n>tr|A0A5J6I3E9|A0A5J6I3E9_STRC4/111-270 [subseq from] Non-specific serine/threonine protein kinase OS=Streptomyces coeruleorubidus OX=116188 GN=CP976_24655 PE=4 SV=1\n-----------------------------------------------------------------------------------------------------------------------------------------------------------------------------------------------------------------------------------------------------------------------------------------------------------------------------------------------------------------------------------------------------------------------------------------------------------------------------------------------------------------------------------------------------------------------------------------------------KRNGPMAPAQLrRLMAGLAEALRDIHRVGVVHRDLKPSNVLLAEDG---PKVIDFGISR--PKDSEL--RTETGKLIGTPPFMAPEQFRRPREVgPAADVFALGSVMVHAATG-RGPFDSDspYVVAYQVVHDEPELAG---VPEeLAPLVLRCLAKEPEDRPSPDELMRE--------------------------------------------------------------------------------------------------------------------------------------------\n>tr|A0A270AZD8|A0A270AZD8_9BACI/97-210 [subseq from] Non-specific serine/threonine protein kinase OS=Peribacillus simplex OX=1478 GN=B8W99_00630 PE=4 SV=1\n--------------------------------------------------------------------------------------------------------------------------------------------------------------------------------------------------------------------------------------------------------------------------------------------------------------------------------------------------------------------------------------------------------------------------------------------------------------------------------------------------------------------------------------------------------------------------------------------------KQYIQKYYPIPVdeALDIMRQITAAISHAHHNGIIHRDIKPQNILIDKEGT--VKITDFGIALALSAT--NITQTNAVLG--SVHYLSPEQARGGMANKKSDIYSLGIVMFELLTG-RLPF----------------------------------------------------------------------------------------------------------------------------------------------------------------------------------------------\n>tr|A0A7L2E0V6|A0A7L2E0V6_ANTMN/12-186 [subseq from] STK24 kinase (Fragment) OS=Anthoscopus minutus OX=156561 GN=Stk24 PE=4 SV=1\n---------------------------------------------------------------------------------------------------------------------------------------------------------------------------------------------------------------------------------------------------------------------------------------------------------------------------------------------------------------------------------------------------------------------------------------------------------------------------------------------------------------------------------------------------------------------------------------------------------------ATILREILKGLDYLHSEKKIHRDIKAANVLLSEQGE--VKLADFGVAGQLT-DTQ-IKRN-TFV--GTPFWMAPEVIKQSAYDSKADIWSLGITAIEQLAKGEPPHSELHPMKVLFLIPKNNPPTLEgNFSKSLkEFVEACLNKDPSFRPTAKELLKHKFILRNSKKTSYLADLIDRHKRWK--------------------------------------------------------------------------------------------------------------------\n>tr|A0A517MX48|A0A517MX48_9BACT/277-430 [subseq from] Non-specific serine/threonine protein kinase OS=Planctomycetes bacterium HG15A2 OX=1930276 GN=prkC_15 PE=4 SV=1\n------------------------------------------------------------------------------------------------------------------------------------------------------------------------------------------------------------------------------------------------------------------------------------------------------------------------------------------------------------------------------------------------------------------------------------------------------------------------------------------------------------------------------------------------------------------------------------------------------------------AIAIAGALQHAHDQGVIHRDLKPSNIMIDENGTP--LIMDFGLAKR---DVGEITMTVDGQIMGTPGYMSPEQARGQSHwtDRRSDIYSLGTVLFRMMTG-ELPFRGNARMQLhhKLTNDPPDPRKLDaTIPRDLaTICLKCIQRDPNHRyPNARDVAQE--------------------------------------------------------------------------------------------------------------------------------------------\n>tr|A0A0M1NNA2|A0A0M1NNA2_9BACI/97-210 [subseq from] Non-specific serine/threonine protein kinase OS=Bacillus sp. FJAT-22058 OX=1581037 GN=AM233_06130 PE=4 SV=1\n--------------------------------------------------------------------------------------------------------------------------------------------------------------------------------------------------------------------------------------------------------------------------------------------------------------------------------------------------------------------------------------------------------------------------------------------------------------------------------------------------------------------------------------------------------------------------------------------------KQYIQKYYPIPVdeALDIMRQITAAISHAHHNGIIHRDIKPQNILIDKEGT--VKITDFGIALALSAT--NITQTNAVLG--SVHYLSPEQARGGMANKKSDIYSLGIVMFELLTG-RLPF----------------------------------------------------------------------------------------------------------------------------------------------------------------------------------------------\n>tr|A0A3Q9SAP5|A0A3Q9SAP5_9BACI/97-210 [subseq from] Non-specific serine/threonine protein kinase OS=[Brevibacterium] frigoritolerans OX=450367 GN=pknB PE=4 SV=1\n--------------------------------------------------------------------------------------------------------------------------------------------------------------------------------------------------------------------------------------------------------------------------------------------------------------------------------------------------------------------------------------------------------------------------------------------------------------------------------------------------------------------------------------------------------------------------------------------------KQYIQKYYPIPVdeALDIMRQITAAISHAHHNGIIHRDIKPQNILIDKEGT--VKITDFGIALALSAT--NITQTNAVLG--SVHYLSPEQARGGMANKKSDIYSLGIVMFELLTG-RLPF----------------------------------------------------------------------------------------------------------------------------------------------------------------------------------------------\n>tr|A0A2F0BPV2|A0A2F0BPV2_ESCRO/111-270 [subseq from] Testis-specific serine/threonine-protein kinase 1 (Fragment) OS=Eschrichtius robustus OX=9764 GN=ESR_38079 PE=3 SV=1\n------------------------------------------------------------------------------------------------------------------------------------------------------------------------------------------------------------------------------------------------------------------------------------------------------------------------------------------------------------------------------------------------------------------------------------------------------------------------------------------------------------------------------------------------------------------------------------------------------------DVARKMFRQLSSAVKYCHDLDVVHRDLKCENLLLDKDFN--IKLSDFGFSKRCLRDSSGRIILSK-TFCGSAAYAAPEVLQGiPYQPKVYDIWSLGVILYI-MVCGSMPYDDsNIKKMLRIQKEHRVNFPRsKHlTGECKDLIYRMLQPDVNRRLHIDEILSHC-------------------------------------------------------------------------------------------------------------------------------------------\n>tr|A0A6J3F3S4|A0A6J3F3S4_SAPAP/117-277 [subseq from] Calcium/calmodulin-dependent protein kinase OS=Sapajus apella OX=9515 GN=CAMK2B PE=3 SV=1\n------------------------------------------------------------------------------------------------------------------------------------------------------------------------------------------------------------------------------------------------------------------------------------------------------------------------------------------------------------------------------------------------------------------------------------------------------------------------------------------------------------------------------------------------------------------------------------------------------------------IQQILEAVLHCHQMGVVHRDLKPENLLLAsKCKGAAVKLADFGLAIEVQGDQQAWF----GF-AGTPGYLSPEVLRKEAYGKPVDIWACGVILYILLVG-YPPFWDEDQHKLyqQIKAGAYDFPSPEwdtVTPEAKNLINQMLTINPAKRITAHEALKHPWVCQRST------------------------------------------------------------------------------------------------------------------------------------\n>tr|A0A7K6UZV3|A0A7K6UZV3_9PASS/427-582 [subseq from] Receptor protein-tyrosine kinase (Fragment) OS=Notiomystis cincta OX=366454 GN=Epha8 PE=4 SV=1\n----------------------------------------------------------------------------------------------------------------------------------------------------------------------------------------------------------------------------------------------------------------------------------------------------------------------------------------------------------------------------------------------------------------------------------------------------------------------------------------------------------------------------------------------------------------------------------------TEYMENGSlDTFLRKHDGQFTIIqLVGMLRGIGAGMRYLSDLGYVHRDLAARNILV--NSNLVCKVSDFGLSRILEDDPDAAY-TTTG-GKIPIRWTAPEAIAYRKFSSASDVWSFGIVMWEVLAYGERPYWNMSNRDViNSVEEGYRLPAPMGCPSTLH------------------------------------------------------------------------------------------------------------------------------------------------------------------\n>tr|A0A067M664|A0A067M664_9AGAM/140-266 [subseq from] Uncharacterized protein OS=Botryobasidium botryosum FD-172 SS1 OX=930990 GN=BOTBODRAFT_36475 PE=4 SV=1\n--------------------------------------------------------------------------------------------------------------------------------------------------------------------------------------------------------------------------------------------------------------------------------------------------------------------------------------------------------------------------------------------------------------------------------------------------------------------------------------------------------------------------------------------------------------------------------------MVSPWMDNGDLGNYLK--THPDADCALLLSQIISGIEYLHTSvpPIVHGNLKSKSILVSKSGEAC--LGSLHLSEVLPdlgEDSERRTNgNSTVwKFAGNPKWQAPELWDDDgQRTTSSDMFAFGRVMFEV------------------------------------------------------------------------------------------------------------------------------------------------------------------------------------------------------\n>tr|A0A067M664|A0A067M664_9AGAM/558-685 [subseq from] Uncharacterized protein OS=Botryobasidium botryosum FD-172 SS1 OX=930990 GN=BOTBODRAFT_36475 PE=4 SV=1\n--------------------------------------------------------------------------------------------------------------------------------------------------------------------------------------------------------------------------------------------------------------------------------------------------------------------------------------------------------------------------------------------------------------------------------------------------------------------------------------------------------------------------------------------------------------------------------------LVSPWMENGDLLIYVRKNPHAD--CLKLLLQVAKGVEYLHtfDPVVVHGDLKAANILITSNGEV--QIADFGLAHGLVEGGSGSDNYSTAWKyGGNVRWQAPEIMgatTDEeaKRTTRSDMFAFGRVITEAY-----------------------------------------------------------------------------------------------------------------------------------------------------------------------------------------------------\n>tr|A0A7L2RLS7|A0A7L2RLS7_9PASS/15-201 [subseq from] STK24 kinase (Fragment) OS=Neodrepanis coruscans OX=254563 GN=Stk24 PE=4 SV=1\n-----------------------------------------------------------------------------------------------------------------------------------------------------------------------------------------------------------------------------------------------------------------------------------------------------------------------------------------------------------------------------------------------------------------------------------------------------------------------------------------------------------------------------------------------------------------------------------------------SALDLLEPGSLDETQIATILREILKGLDYLHSEKKIHRDIKAANVLLSEQGE--VKLADFGVAGQLT-DTQ-IKRN-TFV--GTPFWMAPEVIKQSAYDSKADIWSLGITAI-ELAKGEPPHSELHPMKVLFLIPKNNPPTLEgNFSKSLkEFVEACLNKDPSFRPTAKELLKHKFILRNSKKTSYLTDLIDRHR-----------------------------------------------------------------------------------------------------------------------\n>tr|A0A2P4YJG9|A0A2P4YJG9_9STRA/118-314 [subseq from] STE/STE11 protein Kinase OS=Phytophthora palmivora var. palmivora OX=611791 GN=PHPALM_4591 PE=3 SV=1\n-------------------------------------------------------------------------------------------------------------------------------------------------------------------------------------------------------------------------------------------------------------------------------------------------------------------------------------------------------------------------------------------------------------------------------------------------------------------------------------------------------------------------------------------------------------------------------------------------SKLLKEFGAFDeDMVRTYTRDVVQGVAHLHELGIAHRDLKCANLLLADDEQGGVKISDFGTAKRTVAEKldgVILeeerhqrpmeTARSVREGLGSPFWMAPELVRAEKGSdswRKADIWGIGCIVIEMAT-GRPPWA-NLSNPLTAMFHIASATTIPELPAhlssTAHdFLSLCFDKIPDARASATELLHHPFL-HDDS------------------------------------------------------------------------------------------------------------------------------------\n>tr|A0A7J9I5F2|A0A7J9I5F2_9ROSI/146-304 [subseq from] Uncharacterized protein OS=Gossypium harknessii OX=34285 GN=Gohar_003771 PE=3 SV=1\n----------------------------------------------------------------------------------------------------------------------------------------------------------------------------------------------------------------------------------------------------------------------------------------------------------------------------------------------------------------------------------------------------------------------------------------------------------------------------------------------------------------------------------------------------------------------------------------------------------------AVVRQIAGGLAAIHKANIVHRDLKPENCLFLnKNKDSTLKIMDFGLSS-----VEEFTDPVIGL-FGSIDYVSPEALSQGKITAKSDMWSLGVILYILLSG-YPPFiaQSNRQKQQMIMAGEYnfDERTWKNIsSSAKHLISNLLQVDPDRRPSAEQLLAHPWVIG---------------------------------------------------------------------------------------------------------------------------------------\n>tr|A0A6G9EYC4|A0A6G9EYC4_9ACTN/119-273 [subseq from] Non-specific serine/threonine protein kinase OS=Streptomyces sp. VN1 OX=1821625 GN=EZV63_20700 PE=4 SV=1\n----------------------------------------------------------------------------------------------------------------------------------------------------------------------------------------------------------------------------------------------------------------------------------------------------------------------------------------------------------------------------------------------------------------------------------------------------------------------------------------------------------------------------------------------------------------------------------------------------------PAEALWLILREAAKGLAVVHGLDMVHRDLKPSNVMLTLDG---LTLIDFGVAR--AAEQSQLTR--TGMVVGTPAYMSPEQASGSRASSgVVDVFALGSVLAYAAS-GRPPFGDESGHAVlyRIVHEAPDLDVLRDLdPELADVVASCLDKDHEGRPTAAELL----------------------------------------------------------------------------------------------------------------------------------------------\n>tr|A0A667X8X8|A0A667X8X8_9TELE/719-877 [subseq from] Receptor protein-tyrosine kinase OS=Myripristis murdjan OX=586833 GN=LOC115371439 PE=4 SV=1\n--------------------------------------------------------------------------------------------------------------------------------------------------------------------------------------------------------------------------------------------------------------------------------------------------------------------------------------------------------------------------------------------------------------------------------------------------------------------------------------------------------------------------------------------------------------------------------------------------------SQFTPIqLVGMLRGIASGMKYLAEMSYVHRDLAARNILI--NSNLVCKVSDFGLSRFLQENSSDPTYTSSLGGKIPIRWTAPEAIAFRKFTSASDVWSYGIVMWEVMSFGERPYWDMSNQDViNAIEQDYRLPPPPDCPTHLHqLMLDCWQKERSARPRFS-------------------------------------------------------------------------------------------------------------------------------------------------\n>tr|A0A4T0J5Y4|A0A4T0J5Y4_WALIC/738-909 [subseq from] Uncharacterized protein OS=Wallemia ichthyophaga OX=245174 GN=E3P86_01795 PE=3 SV=1\n-----------------------------------------------------------------------------------------------------------------------------------------------------------------------------------------------------------------------------------------------------------------------------------------------------------------------------------------------------------------------------------------------------------------------------------------------------------------------------------------------------------------------------------------------------------------------------------------------------------TEERWKIFRQVLDGLAYINTLGIVHRDLKPSNIFIDAQGD--VKIGDFGLATLGVNDSNnsmifdrALVNESsdTTSAVGTSLYIAPEIANSsGRYTEKVDIFSLGII-FFEMC-NKFRTGMERVQVLHQMRQPKPVFpstFPDTLVDEKRLIEWMLKHDQSERPSAAEVLHSSLL-----------------------------------------------------------------------------------------------------------------------------------------\n>tr|A0A0E0F3E0|A0A0E0F3E0_9ORYZ/291-450 [subseq from] Protein kinase domain-containing protein OS=Oryza meridionalis OX=40149 PE=4 SV=1\n-----------------------------------------------------------------------------------------------------------------------------------------------------------------------------------------------------------------------------------------------------------------------------------------------------------------------------------------------------------------------------------------------------------------------------------------------------------------------------------------------------------------------------------------------------------------------------------------------------------EAVLRNYTAQILSGLAYLHGRNTVHRDIKGANILVDPNGDI--KLADFGMAKHISAHTSIKS------FKGSPYWMAPEVIMNTNgYSLSVDIWSLGCTIIEMAT-ARPPW-IQYEGVAAIfkIGNSKDIPDIpDHLSfEAKNFLKLCLQREPAARPTAAQLMEHPFVKD---------------------------------------------------------------------------------------------------------------------------------------\n>tr|A0A5N6MZ41|A0A5N6MZ41_9ASTR/84-301 [subseq from] Protein kinase domain-containing protein OS=Mikania micrantha OX=192012 GN=E3N88_28304 PE=4 SV=1\n-----------------------------------------------------------------------------------------------------------------------------------------------------------------------------------------------------------------------------------------------------------------------------------------------------------------------------------------------------------------------------------------------------------------------------------------------------------------------------AKLEIKN-LIARGTYGTV-YHGTYDDQDVAVKLLDWGEDDmVTSTELASLRASFRQ-EVAVWYKLDHPNVTSFIGASMGTSNLKIPEKTSSDGPTDQLPSK-ACCVVVEFL-TGGtlKGL-LYKNRrkKLPFKVVIRLAMDLARGLSYLHSKKIVHRDVKAENMLLDANRNL--KIADFGVAR-VEAQN---PKDMTG-ETGTLGYMAPEVLQGKPYNRKCDVYSFGVCLW--------------------------------------------------------------------------------------------------------------------------------------------------------------------------------------------------------\n>tr|A0A498LKZ3|A0A498LKZ3_LABRO/117-291 [subseq from] Serine threonine-kinase 24-like protein OS=Labeo rohita OX=84645 GN=ROHU_011653 PE=4 SV=1\n---------------------------------------------------------------------------------------------------------------------------------------------------------------------------------------------------------------------------------------------------------------------------------------------------------------------------------------------------------------------------------------------------------------------------------------------------------------------------------------------------------------------------------------------------------------------------------------------------------------ATILREILKGLEYLHSEMKIHRDIKAANVLLSEQGD--VKLADFGVAGQLT-DTQ-IKRN-TFV--GTPFWMAPEVIKQSEYDSKADIWSLGITAI-ELAKGEPPHSDLHPMKVLFLIPKENSpTLDGSCNKALKdFVDACLNKDPNFRPTAKELLKHRFIIRYAKKPSFLMDLIDKYKIWKE-------------------------------------------------------------------------------------------------------------------\n>tr|A0A6A6N8F5|A0A6A6N8F5_HEVBR/243-395 [subseq from] Protein kinase domain-containing protein OS=Hevea brasiliensis OX=3981 GN=GH714_027622 PE=4 SV=1\n---------------------------------------------------------------------------------------------------------------------------------------------------------------------------------------------------------------------------------------------------------------------------------------------------------------------------------------------------------------------------------------------------------------------------------------------------------------------------------------------------------------------------------------------------------------------------------------------------------------ANVLRELISVIKYCHDMGVVHRDIKPENILVTTSEQ--MKLADFGLAMRISNGQ-----SLTGV-VGSPAYVAPEVLLGN-YSEKVDIWSAGVLLHALLVGILPFQGDSLDAVfeaIKKVNLDFESGLWESVSQpARDLVARMLNRDVSSRLTADEILRHPW------------------------------------------------------------------------------------------------------------------------------------------\n>tr|A0A7J8YL52|A0A7J8YL52_GOSAI/146-304 [subseq from] Uncharacterized protein OS=Gossypium aridum OX=34290 GN=Goari_005574 PE=3 SV=1\n----------------------------------------------------------------------------------------------------------------------------------------------------------------------------------------------------------------------------------------------------------------------------------------------------------------------------------------------------------------------------------------------------------------------------------------------------------------------------------------------------------------------------------------------------------------------------------------------------------------AVVRQIAGGLAAIHKANIVHRDLKPENCLFLnKNKDSTLKIMDFGLSS-----VEEFTDPVIGL-FGSIDYVSPEALSQGKITAKSDMWSLGVILYILLSG-YPPFiaQSNRQKQQMIMAGEYnfDERTWKNIsSSAKHLISNLLQVDPDRRPSAEQLLAHPWVIG---------------------------------------------------------------------------------------------------------------------------------------\n>tr|A0A7L4HCS5|A0A7L4HCS5_PODST/1013-1177 [subseq from] M3K19 kinase (Fragment) OS=Podargus strigoides OX=8905 GN=Map3k19 PE=4 SV=1\n----------------------------------------------------------------------------------------------------------------------------------------------------------------------------------------------------------------------------------------------------------------------------------------------------------------------------------------------------------------------------------------------------------------------------------------------------------------------------------------------------------------------------------------------------------------------------------------------------------PETVLCKYTKQILQGVAYLHDNCVVHRDIKGNNVMLMPNG--IVKLIDFGCARRLAWVSLSGTQSEmLKSVHGTPYWMAPEVINESGYGRKSDIWSVGCTVFEMA-TGKPPLA-SMDRIAAMFYIGAHRGLMPSLPDrfsgtAVDFVHACLTRDQHERPSALQLLDHPF------------------------------------------------------------------------------------------------------------------------------------------\n>tr|A0A6A5RPP5|A0A6A5RPP5_9PLEO/239-410 [subseq from] Non-specific serine/threonine protein kinase OS=Didymella exigua CBS 183.55 OX=1150837 GN=M421DRAFT_100431 PE=3 SV=1\n--------------------------------------------------------------------------------------------------------------------------------------------------------------------------------------------------------------------------------------------------------------------------------------------------------------------------------------------------------------------------------------------------------------------------------------------------------------------------------------------------------------------------------------------------------------------------------------------------------------VVHIFRQIIAALIYCHRISIHHRDLKPENILLDR-ETMTVKLVDFGMAALQPTGKK-LT---T--PCGSPHYAAPEVIKTTAYDGAkADVWSCGVILYVLLTGTP-PFNySGDDRDLKYLFkaiEKGEYVMPDSLShEAADLIRRILIPDPRRRVGLEDIWNHPFLRKYSKELNFVGDNT---------------------------------------------------------------------------------------------------------------------------\n>tr|A0A665TMZ5|A0A665TMZ5_ECHNA/189-343 [subseq from] Eph receptor A6 OS=Echeneis naucrates OX=173247 PE=4 SV=1\n-------------------------------------------------------------------------------------------------------------------------------------------------------------------------------------------------------------------------------------------------------------------------------------------------------------------------------------------------------------------------------------------------------------------------------------------------------------------------------------------------------------------------------------------------------------------------------------------------------------QLVGMLRGIAVGMTHLSDMGYVHRDLAARNILVD--ANLVCKVSDFGMSRVLDDDTTAAYTAT--RGKIPIRWTAPEAIAYGKFSSASDVWSYAIVMWEVMSYGERPYWEMSNQDVIL-SIEEGyrLPAPMGCPVMLHqLMLHCWQKESSKRPRFNDVLS---------------------------------------------------------------------------------------------------------------------------------------------\n>tr|A0A1G0BWS0|A0A1G0BWS0_9PROT/106-215 [subseq from] Non-specific serine/threonine protein kinase OS=Gallionellales bacterium GWA2_55_18 OX=1798244 GN=A2Z94_03235 PE=4 SV=1\n----------------------------------------------------------------------------------------------------------------------------------------------------------------------------------------------------------------------------------------------------------------------------------------------------------------------------------------------------------------------------------------------------------------------------------------------------------------------------------------------------------------------------------------------------------------------------------------------------------PVDQVLDIVTQVAQGLAYAHEHGIVHRDVKPSNIMVVRDGH--AKITDFGIARM----ASSAVRTQTGVVLGSPKYMSPEQVMGKTIDQRSDIFSLGVMLYEMLAGQAPFYGENIN-----------------------------------------------------------------------------------------------------------------------------------------------------------------------------------------\n>tr|A0A523TMY4|A0A523TMY4_9BACT/176-278 [subseq from] Non-specific serine/threonine protein kinase OS=Planctomycetes bacterium OX=2026780 GN=E3J72_22760 PE=4 SV=1\n-----------------------------------------------------------------------------------------------------------------------------------------------------------------------------------------------------------------------------------------------------------------------------------------------------------------------------------------------------------------------------------------------------------------------------------------------------------------------------------------------------------------------------------------------------------------------------------------------------------------YIIQVASALEHAWQEKIIHRDVKPENIMITDEEG-MAKLTDLGLAKKTDDESAALTQ--TGIAMGTPDYMSPEQVRDTANiTYLSDIYSLGATFFHCLTGRKPFTG---------------------------------------------------------------------------------------------------------------------------------------------------------------------------------------------\n>tr|A0A068S808|A0A068S808_9FUNG/686-847 [subseq from] Ste ste11 protein kinase OS=Lichtheimia corymbifera JMRC:FSU:9682 OX=1263082 GN=LCOR_09357.1 PE=3 SV=1\n----------------------------------------------------------------------------------------------------------------------------------------------------------------------------------------------------------------------------------------------------------------------------------------------------------------------------------------------------------------------------------------------------------------------------------------------------------------------------------------------------------------------------------------------------------------------------------------------------------QEPLVQSFVRQILKGLNYLHGKDIVHRDIKGANVLVDNKG--GVKISDFGISKKVEEDIMQVSSAAHrPSLQGSIFWMAPEVVKQTHYTRKADIWSLGCMVVEMFT-GDHPFPEFSQMQaIFKIGSYTAPNIPENISeEAKDFLKCTFKLNHEERPSAKELLDHP-------------------------------------------------------------------------------------------------------------------------------------------\n>tr|A0A0N0SWE6|A0A0N0SWE6_9ACTN/113-221 [subseq from] Non-specific serine/threonine protein kinase OS=Streptomyces sp. H036 OX=1519487 GN=ADK98_00325 PE=4 SV=1\n----------------------------------------------------------------------------------------------------------------------------------------------------------------------------------------------------------------------------------------------------------------------------------------------------------------------------------------------------------------------------------------------------------------------------------------------------------------------------------------------------------------------------------------------------------------------------------------------------------------RSVRILAAGLAHalqdIHRAGIVHRDLKPSNVLITLDG---PRVIDFGIARTPTGHDVGLTRAGEV--IGSPGFMAPEQIRGEPVTAACDVFCLGAVLAYAATG-RLPFGDAEQP----------------------------------------------------------------------------------------------------------------------------------------------------------------------------------------\n>tr|A0A7G6XJ33|A0A7G6XJ33_9ACTN/113-221 [subseq from] Non-specific serine/threonine protein kinase OS=Streptomyces sp. INR7 OX=2607753 GN=F1D59_16815 PE=4 SV=1\n----------------------------------------------------------------------------------------------------------------------------------------------------------------------------------------------------------------------------------------------------------------------------------------------------------------------------------------------------------------------------------------------------------------------------------------------------------------------------------------------------------------------------------------------------------------------------------------------------------------RSVRILAAGLAHalqdIHRAGIVHRDLKPSNVLITLDG---PRVIDFGIARTPTGHDVGLTRAGEV--IGSPGFMAPEQIRGEPVTAACDVFCLGAVLAYAATG-RLPFGDAEQP----------------------------------------------------------------------------------------------------------------------------------------------------------------------------------------\n>tr|Q16UJ8|Q16UJ8_AEDAE/251-397 [subseq from] Aurora kinase OS=Aedes aegypti OX=7159 GN=5572557 PE=3 SV=1\n-----------------------------------------------------------------------------------------------------------------------------------------------------------------------------------------------------------------------------------------------------------------------------------------------------------------------------------------------------------------------------------------------------------------------------------------------------------------------------------------------------------------------------------------------------------------------------------------------------------------YVNMLVSALIYLHERNVIHRDIKPENLLLGHGGEL--KIADFGWSVHEPTSTR----T-T-L-CGTLDYLSPEMVQGHPHTKNVDLWSLGVLAYELLVGRAPFHATSYDETYNKIMKVRYVIPPEMSRPAAHLISRLLVRQPEQRIPLEQVANHPW------------------------------------------------------------------------------------------------------------------------------------------\n>tr|A0A4D4MTY3|A0A4D4MTY3_STRAX/115-266 [subseq from] Non-specific serine/threonine protein kinase OS=Streptomyces avermitilis OX=33903 GN=SAV31267_046790 PE=4 SV=1\n------------------------------------------------------------------------------------------------------------------------------------------------------------------------------------------------------------------------------------------------------------------------------------------------------------------------------------------------------------------------------------------------------------------------------------------------------------------------------------------------------------------------------------------------------------------------------------------------------------------VRILAAGLAHalqdIHAAGLIHRDLKPSNVLVTIDG---PRVIDFGIARALETVTDgGLTR--TGALVGSPGFMAPEQVRGDRVTPACDVFCLGSVLAYAATGA-LPFGTAS-SGVHALmfriaQEEPDL---TGVPEGLaDLVRECLRKDPAARPPLERIL----------------------------------------------------------------------------------------------------------------------------------------------\n>tr|A0A6G2N3B6|A0A6G2N3B6_9ACTN/119-269 [subseq from] Non-specific serine/threonine protein kinase OS=Streptomyces sp. SID4946 OX=2690286 GN=GTY20_34990 PE=4 SV=1\n------------------------------------------------------------------------------------------------------------------------------------------------------------------------------------------------------------------------------------------------------------------------------------------------------------------------------------------------------------------------------------------------------------------------------------------------------------------------------------------------------------------------------------------------------------------------------------------------------------GQLRRLMAGLAEALRDIHRVGVVHRDLKPSNVLLAEDG---PKVIDFGISR--PKDSEL--RTETGKLIGTPPFMAPEQFRRPREVgPAADIFALGSVLVHAATG-RGPFDSDspYVVAYQVVHDEPDLSGV---PAGlAPLIERCLAKDPDERPTPDELMR---------------------------------------------------------------------------------------------------------------------------------------------\n>tr|A0A7L0BJI2|A0A7L0BJI2_9AVES/114-265 [subseq from] HUNK kinase (Fragment) OS=Spizaetus tyrannus OX=252798 GN=Hunk PE=4 SV=1\n-----------------------------------------------------------------------------------------------------------------------------------------------------------------------------------------------------------------------------------------------------------------------------------------------------------------------------------------------------------------------------------------------------------------------------------------------------------------------------------------------------------------------------------------------------------------------------------------------------------------YTRQILSAVEHLHCQGIVHRDLKIENFLLDENNNI--KIVDFGLSNT--AKFKDLSQELLHTQCGSPAYAAPELLAHRKYGPKVDVWSIGVSMFVMLTGT-LPFTVE-PFNIKqlhqkMLIGEISPIPSDISPGAVHFMQSLLEPDPAKRPGVKEAIK---------------------------------------------------------------------------------------------------------------------------------------------\n>tr|A0A3B3QA39|A0A3B3QA39_9TELE/118-276 [subseq from] Calcium/calmodulin-dependent protein kinase OS=Paramormyrops kingsleyae OX=1676925 PE=3 SV=1\n-------------------------------------------------------------------------------------------------------------------------------------------------------------------------------------------------------------------------------------------------------------------------------------------------------------------------------------------------------------------------------------------------------------------------------------------------------------------------------------------------------------------------------------------------------------------------------------------------------------------QQILEAVLHCHQMGVVHRDLKPENLLLAsKSKGAAVKLADFGLAIEVEGEQQAWF----GF-AGTPGYLSPEVLRKDPYGKAVDLWACGVILYILLVGY-PPFWDEdQHRLYQqIKAGAYDFPSPEwdtVTPEAKDLINKMLTINPSKRITASEALKHPWISHRS-------------------------------------------------------------------------------------------------------------------------------------\n>tr|A0A7J8ISN6|A0A7J8ISN6_ROUAE/137-325 [subseq from] Ribosomal protein S6 kinase A5 OS=Rousettus aegyptiacus OX=9407 GN=HJG63_016978 PE=3 SV=1\n---------------------------------------------------------------------------------------------------------------------------------------------------------------------------------------------------------------------------------------------------------------------------------------------------------------------------------------------------------------------------------------------------------------------------------------------------------------------------------------------------------------------------------------------------------------------------------QLHTFLVMELLNGGELFERIKKKKHFSETeASYIMRKLVSAVSHMHDVGVVHRDLKPENLLFTdENDNLEIKVIDFGFARLKPPDNQPLKTPCF-----TLHYAAPELLNHNGYDESCDLWSLGVILY-TMLSGQVPFQ-SHDRSltctsaVEIMKKiKKGDFSFEGeawknvSQEAKDLIQGLLTVDPNKRLKMS-------------------------------------------------------------------------------------------------------------------------------------------------\n>tr|A0A5E4D961|A0A5E4D961_MARMO/26-185 [subseq from] Protein kinase domain-containing protein (Fragment) OS=Marmota monax OX=9995 GN=MONAX_5E003096 PE=4 SV=1\n-------------------------------------------------------------------------------------------------------------------------------------------------------------------------------------------------------------------------------------------------------------------------------------------------------------------------------------------------------------------------------------------------------------------------------------------------------------------------------------------------------------------------------------------------------------------------------------------------------GGMQQKEACRLFRQIVCALGHCHDKGIVHRDLKPANIMLDARG--HVKLIDFGFSTRFTAGQK---LND--L-WGTLAYIAPEIvLKQEYEGPPADIWSLGVIL-YCMLTGSHPFRGDTPQEMLMRILLARFQVPSSVPvKARRLIRQILVLNPKKRPTVKQILQHPWL-----------------------------------------------------------------------------------------------------------------------------------------\n>tr|E8ZA72|E8ZA72_AMBTC/119-286 [subseq from] Calcium-and calmodulin-dependent protein kinase (Fragment) OS=Amborella trichopoda OX=13333 GN=CCaMK PE=4 SV=1\n-----------------------------------------------------------------------------------------------------------------------------------------------------------------------------------------------------------------------------------------------------------------------------------------------------------------------------------------------------------------------------------------------------------------------------------------------------------------------------------------------------------------------------------------------------------------------------------------------------------------VVRQIASGLGGLHQANIVHRDLKPENCLFLNKSeDSPLKIMDFGLSS-----VENFTDPIVGL-FGSIDYVSPEALSQRRVSAASDMWSXGVILYILLSGY-PPFHvtSNKEKLRLILaGDfSFDEHTWKTIsPSAKQLISDLLAVDPHRRPTAKELLLHPWVIGD-SAKQELMDA----------------------------------------------------------------------------------------------------------------------------\n>tr|A0A8A3NXB0|A0A8A3NXB0_9HELO/390-497 [subseq from] Uncharacterized protein OS=Monilinia vaccinii-corymbosi OX=61207 GN=DSL72_003190 PE=4 SV=1\n-----------------------------------------------------------------------------------------------------------------------------------------------------------------------------------------------------------------------------------------------------------------------------------------------------------------------------------------------------------------------------------------------------------------------------------------------------------------------------------------------------------------------------------------------------------------------------------------------------------------VFVQLFEGLKYLHERGIVHRDIKPENILMT-DGELHVKLADFGLSKIIGEESFTTT------LCGTPSYVAPEILQDnshRRYTRAVDIWSLGVVLYICLCGF-PPFSDElYSRDN--------------------------------------------------------------------------------------------------------------------------------------------------------------------------------------\n>tr|A0A557Z2S4|A0A557Z2S4_9PSEU/106-254 [subseq from] Non-specific serine/threonine protein kinase OS=Amycolatopsis bartoniae OX=941986 GN=FNH07_20415 PE=4 SV=1\n----------------------------------------------------------------------------------------------------------------------------------------------------------------------------------------------------------------------------------------------------------------------------------------------------------------------------------------------------------------------------------------------------------------------------------------------------------------------------------------------------------------------------------------------------------------------------------------------------------PLAQVAKVGQQVASAIVAAHRAGIVHRDIKPANILIDEHG--TAKITDFGISRA-AG---DLTLTQTGLIGGTPAYLAPELARGSDPSPASDVFSLGATLYHALE-GQPPYGNSTNQL-ALLYTAANgqVIPPRQSGKATALLMSLLRVEPEERPSM--------------------------------------------------------------------------------------------------------------------------------------------------\n>tr|A0A7R5KL75|A0A7R5KL75_9PASS/1710-1864 [subseq from] striated muscle preferentially expressed protein kinase isoform X2 OS=Pipra filicauda OX=649802 GN=SPEG PE=3 SV=1\n----------------------------------------------------------------------------------------------------------------------------------------------------------------------------------------------------------------------------------------------------------------------------------------------------------------------------------------------------------------------------------------------------------------------------------------------------------------------------------------------------------------------------------------------------------------------------------------------------------------SYMRQVLEGICYLHQHSVLHLDIKPENLLMADLSSEQVRICDFGNAQELTPEEPQYCK------YGTPEFVGPEIVNQTPVSSVTDIWPVGVIAYLCLTGISPFVGENDKTTLmNIRNYNvaFEERMFQGLTrEAKGFVIKVLV-NDRLRPNAEQTLEHPWF-----------------------------------------------------------------------------------------------------------------------------------------\n>tr|A0A7R5KL75|A0A7R5KL75_9PASS/3196-3352 [subseq from] striated muscle preferentially expressed protein kinase isoform X2 OS=Pipra filicauda OX=649802 GN=SPEG PE=3 SV=1\n------------------------------------------------------------------------------------------------------------------------------------------------------------------------------------------------------------------------------------------------------------------------------------------------------------------------------------------------------------------------------------------------------------------------------------------------------------------------------------------------------------------------------------------------------------------------------------------------------------------ILQLLQGLEYLHGRRIVHLDIKPDNIIVSGTN--ALKIIDFGSAQTY----NPLVLRQLGRRAGTLEYMSPEVVKGDPVGSAADVWGVGV-LTYIMLSGRSPFFelDPIETENRILAGRFDAFRLyPNVSQTAaLFIRKVLTVHPWSRPTVKDCFAN--AWLQDAY-----------------------------------------------------------------------------------------------------------------------------------\n>tr|A0A851PHZ1|A0A851PHZ1_ANHAN/92-245 [subseq from] PLK2 kinase (Fragment) OS=Anhinga anhinga OX=56067 GN=Plk2_0 PE=4 SV=1\n--------------------------------------------------------------------------------------------------------------------------------------------------------------------------------------------------------------------------------------------------------------------------------------------------------------------------------------------------------------------------------------------------------------------------------------------------------------------------------------------------------------------------------------------------------------------------------------------------------------VRYYLRQIVSGLKYLHEQEILHRDLKLGNFFINENME--LKLGDFGLAARLEPLE---HRRRTI--CGTPNYLSPEVLNKQGHSCESDIWALGCVMYTML-LGRPPFEtTNLKETYRCIREARYSLPSSLLAPAKHLIASMLSKNPEDRPSLDEIIRHEFFL----------------------------------------------------------------------------------------------------------------------------------------\n>tr|A0A6J2HRU4|A0A6J2HRU4_9PASS/1711-1865 [subseq from] striated muscle preferentially expressed protein kinase isoform X1 OS=Pipra filicauda OX=649802 GN=SPEG PE=3 SV=2\n----------------------------------------------------------------------------------------------------------------------------------------------------------------------------------------------------------------------------------------------------------------------------------------------------------------------------------------------------------------------------------------------------------------------------------------------------------------------------------------------------------------------------------------------------------------------------------------------------------------SYMRQVLEGICYLHQHSVLHLDIKPENLLMADLSSEQVRICDFGNAQELTPEEPQYCK------YGTPEFVGPEIVNQTPVSSVTDIWPVGVIAYLCLTGISPFVGENDKTTLmNIRNYNvaFEERMFQGLTrEAKGFVIKVLV-NDRLRPNAEQTLEHPWF-----------------------------------------------------------------------------------------------------------------------------------------\n>tr|A0A6J2HRU4|A0A6J2HRU4_9PASS/3197-3353 [subseq from] striated muscle preferentially expressed protein kinase isoform X1 OS=Pipra filicauda OX=649802 GN=SPEG PE=3 SV=2\n------------------------------------------------------------------------------------------------------------------------------------------------------------------------------------------------------------------------------------------------------------------------------------------------------------------------------------------------------------------------------------------------------------------------------------------------------------------------------------------------------------------------------------------------------------------------------------------------------------------ILQLLQGLEYLHGRRIVHLDIKPDNIIVSGTN--ALKIIDFGSAQTY----NPLVLRQLGRRAGTLEYMSPEVVKGDPVGSAADVWGVGV-LTYIMLSGRSPFFelDPIETENRILAGRFDAFRLyPNVSQTAaLFIRKVLTVHPWSRPTVKDCFAN--AWLQDAY-----------------------------------------------------------------------------------------------------------------------------------\n>tr|A0A0X3XK28|A0A0X3XK28_9ACTN/109-269 [subseq from] Non-specific serine/threonine protein kinase OS=Streptomyces sp. NRRL WC-3605 OX=1609103 GN=ADL34_27645 PE=4 SV=1\n---------------------------------------------------------------------------------------------------------------------------------------------------------------------------------------------------------------------------------------------------------------------------------------------------------------------------------------------------------------------------------------------------------------------------------------------------------------------------------------------------------------------------------------------------------------------------------------------------QVKRNGPMDPSqLRRLMAGLAEALRDIHRVGVVHRDLKPSNVLLADDG---PKVIDFGISR--PKDSEL--RTETGKLIGTPPFMAPEQFRRPREVgPAADVFALGSVLVHAATG-RGPFDSDspYVVAYQVVHDEPDLT---GLPEDLaPLVLRCLAKEPEDRPTPDELMR---------------------------------------------------------------------------------------------------------------------------------------------\n>tr|A0A3P9HT49|A0A3P9HT49_ORYLA/116-279 [subseq from] Calcium/calmodulin-dependent protein kinase OS=Oryzias latipes OX=8090 PE=3 SV=1\n------------------------------------------------------------------------------------------------------------------------------------------------------------------------------------------------------------------------------------------------------------------------------------------------------------------------------------------------------------------------------------------------------------------------------------------------------------------------------------------------------------------------------------------------------------------------------------------------------------------IQQILEAVLHCHQMGVVHRDLKPENLLLAsKLKGAAVKLADFGLAIEVQADQQAWF----GF-AGTPGYLSPEVLRKDPYGKPVDMWACGVILYILLVGY-PPFWDEdQHRLYQqIKAGAYDFPSPEwdtVTPEAKDLINKMLTINPAKRITATDALKHPWICQRSTVAS---------------------------------------------------------------------------------------------------------------------------------\n>tr|A0A180GRS7|A0A180GRS7_PUCT1/132-296 [subseq from] STE/STE11/CDC15 protein kinase OS=Puccinia triticina (isolate 1-1 / race 1 (BBBD)) OX=630390 GN=PTTG_00230 PE=4 SV=1\n---------------------------------------------------------------------------------------------------------------------------------------------------------------------------------------------------------------------------------------------------------------------------------------------------------------------------------------------------------------------------------------------------------------------------------------------------------------------------------------------------------------------------------------------------------------------------------------------------------FPESLVAVYICQVLEGLLYLHEQGVIHRDIKGSNILATKEGG--VKLADFGVATR----TGGLSDNAV---VGSPYWMAPEVVDQSGATTASDIWSVGCVVIELLE-GKPPYYflDPMPALFRIVNDDCPPLPESASPIARDFLLQCFQKDQNLRISAKKLLKHPWMLSAKKRLE---------------------------------------------------------------------------------------------------------------------------------\n>tr|A0A1A8BTJ8|A0A1A8BTJ8_9TELE/168-363 [subseq from] Calcium/calmodulin-dependent protein kinase OS=Nothobranchius kadleci OX=1051664 GN=CAMK2D1 PE=3 SV=1\n------------------------------------------------------------------------------------------------------------------------------------------------------------------------------------------------------------------------------------------------------------------------------------------------------------------------------------------------------------------------------------------------------------------------------------------------------------------------------------------------------------------------------------------------------------------------------------------------------------------IQQILEAVLHCHQMGVVHRDLKPENLLLAsKLKGAAVKLADFGLAIEVQGDQQAWF----GF-AGTPGYLSPEVLRKEPYGKPVDMWACGVILYILLVGY-PPFWDEdQHRLYqQIKTGAYDFPSPEwdtVTPEAKDLIIKMLTINTSRRITATDALKHPWICQRSTVASMMH-RQETVECLKKfNARRKLKGAILTTLLVTR-------------------------------------------------------------------------------------------------\n>tr|A0A3Q7GNS7|A0A3Q7GNS7_SOLLC/126-215 [subseq from] Uncharacterized protein OS=Solanum lycopersicum OX=4081 PE=4 SV=1\n----------------------------------------------------------------------------------------------------------------------------------------------------------------------------------------------------------------------------------------------------------------------------------------------------------------------------------------------------------------------------------------------------------------------------------------------------------------------------------------------------------------------------------------------------------------------------------------------------------------------ARGLHYLHTgskYTIIHRDVKSTNILL--NDKWVAKVSDFGLSKTGPNMNQGH--VST-VVKGSFGYLDPEYFRRQQLTEKSDVYSFGVVLFEVL-----------------------------------------------------------------------------------------------------------------------------------------------------------------------------------------------------\n>tr|A0A3Q7GNS7|A0A3Q7GNS7_SOLLC/463-551 [subseq from] Uncharacterized protein OS=Solanum lycopersicum OX=4081 PE=4 SV=1\n-----------------------------------------------------------------------------------------------------------------------------------------------------------------------------------------------------------------------------------------------------------------------------------------------------------------------------------------------------------------------------------------------------------------------------------------------------------------------------------------------------------------------------------------------------------------------------------------------------------------------RGLHYLHTgakYTIIHRDVKSTNILL--NDKWVAKVSDFGLSKTGPNMNQGH--VST-VVKGSFGYLDPEYFRRQQLTEKSDVYSYGVVLFEVL-----------------------------------------------------------------------------------------------------------------------------------------------------------------------------------------------------\n>tr|A0A852KLQ2|A0A852KLQ2_UROIN/715-873 [subseq from] EPHB5 protein (Fragment) OS=Urocolius indicus OX=458196 GN=Ephb5 PE=4 SV=1\n-----------------------------------------------------------------------------------------------------------------------------------------------------------------------------------------------------------------------------------------------------------------------------------------------------------------------------------------------------------------------------------------------------------------------------------------------------------------------------------------------------------------------------------------------------------------------------------------EFMENGSLDSfLRQKEGQFSVLqLVGMLRGIAAGMRYLSDMNYVHRDLAARNILV--NSNLVCKVSDFGLSRFLEDDASNPTYTGALSCKIPIRWTAPEAVQYRKFTSSSDVWSYGIVMWEVMSYGERPYWDMSNQDViNAIDQDYRLPPPPDCPTVLHLL----------------------------------------------------------------------------------------------------------------------------------------------------------------\n>tr|A0A2Z7AYL2|A0A2Z7AYL2_9LAMI/327-489 [subseq from] Mitogen-activated protein kinase kinase kinase YODA-like OS=Dorcoceras hygrometricum OX=472368 GN=F511_35569 PE=4 SV=1\n---------------------------------------------------------------------------------------------------------------------------------------------------------------------------------------------------------------------------------------------------------------------------------------------------------------------------------------------------------------------------------------------------------------------------------------------------------------------------------------------------------------------------------------------------------------------------------------------------------FGEPVIQNYTRQILSGLSYLHGTNTVHRDIKGANILVDPNGEI--KLADFGMAKHVSACSSMLSF------KGSPYWMAPEVVMNTNgYSLPVDIWSLGCTVLEMA-TSKPPWS-QYEGVAAIfkIGNSRDAPeIPEHLSADLkSFIRLCLQRDPSARPTASQLLCHAFVKNQ--------------------------------------------------------------------------------------------------------------------------------------\n>tr|A0A540VZC1|A0A540VZC1_9ACTN/114-261 [subseq from] Non-specific serine/threonine protein kinase OS=Kitasatospora sp. MMS16-CNU292 OX=2567942 GN=E6W39_07355 PE=4 SV=1\n------------------------------------------------------------------------------------------------------------------------------------------------------------------------------------------------------------------------------------------------------------------------------------------------------------------------------------------------------------------------------------------------------------------------------------------------------------------------------------------------------------------------------------------------------------------------------------------------------------PEVARIGAALADGLVKVHEAGVVHRDLKPSNILLSPK---GPRIIDFGIAWSRGA--STLTHV--GTAVGSPGFLAPEQVRGAAVTPATDVFAFGATLAYALTGD-TPFGSGASSEVmlyRVVHEEPDL--SEVPPVLAPLLRACLAKEPLDRPGASH------------------------------------------------------------------------------------------------------------------------------------------------\n>tr|A0A2S4ZHG3|A0A2S4ZHG3_9ACTN/134-281 [subseq from] DEAD/DEAH box helicase OS=Streptomyces sp. Ru62 OX=2080745 GN=C3492_25420 PE=4 SV=1\n-------------------------------------------------------------------------------------------------------------------------------------------------------------------------------------------------------------------------------------------------------------------------------------------------------------------------------------------------------------------------------------------------------------------------------------------------------------------------------------------------------------------------------------------------------------------------------------------------------------------AQIAAGLAAAHTAGVVHRDLKPANAMLTRDGT--VKILDFGMGSVV-DDPDQTRLTSTGVSVGTARYMAPEQFRAERVSAPADLYALGCILYELLI-GRPPFSARtpYELSEQHQNEKPPrLTLVRpDLPaELVRLVERLLEKDAENRPENA-------------------------------------------------------------------------------------------------------------------------------------------------\n>tr|A0A0E0I4J1|A0A0E0I4J1_ORYNI/317-440 [subseq from] Protein kinase domain-containing protein OS=Oryza nivara OX=4536 PE=4 SV=1\n--------------------------------------------------------------------------------------------------------------------------------------------------------------------------------------------------------------------------------------------------------------------------------------------------------------------------------------------------------------------------------------------------------------------------------------------------------------------------------------------------------------------------------------------------------------------------------------------------QYLKEKGALAPAtAVNFALDIARGMAYLHNEpnVVIHRDLKPRNILLVNSAANHLKVGDFGLSKIIKAQHANDVYKMTGE-TGSYRYMAPEVFKHRKYDKKVDVFSFAMILYEMLE-GDPPFS-NYE-----------------------------------------------------------------------------------------------------------------------------------------------------------------------------------------\n>tr|M7AN36|M7AN36_CHEMY/111-266 [subseq from] Polo kinase OS=Chelonia mydas OX=8469 GN=UY3_18777 PE=4 SV=1\n------------------------------------------------------------------------------------------------------------------------------------------------------------------------------------------------------------------------------------------------------------------------------------------------------------------------------------------------------------------------------------------------------------------------------------------------------------------------------------------------------------------------------------------------------------------------------------------------------------PEVRYYLRQIVAGLCYLHQQGIIHRDLKLSNFFLTKNMQ--VKIGDLGLATR---DEQASQR--RGVVCGTPNYLAPEVIAKKGHSFQSDIWALGCIMYTALTGC-SPFEITHKQEMyQCIREGRYPAPNHLSPGARKLIGRLLAPRPSERPSLEEVLEHEFFT----------------------------------------------------------------------------------------------------------------------------------------\n>tr|A0A7L3G1C1|A0A7L3G1C1_9AVES/92-245 [subseq from] Polo kinase (Fragment) OS=Anhinga rufa OX=317792 GN=Plk2 PE=4 SV=1\n--------------------------------------------------------------------------------------------------------------------------------------------------------------------------------------------------------------------------------------------------------------------------------------------------------------------------------------------------------------------------------------------------------------------------------------------------------------------------------------------------------------------------------------------------------------------------------------------------------------VRYYLRQIVSGLKYLHEQEILHRDLKLGNFFINENME--LKLGDFGLAARLEPLE---HRRRTI--CGTPNYLSPEVLNKQGHSCESDIWALGCVMYTML-LGRPPFEtTNLKETYRCIREARYSLPSSLLAPAKHLIASMLSKNPEDRPSLDEIIRHEFFL----------------------------------------------------------------------------------------------------------------------------------------\n>tr|A0A6J5W7D2|A0A6J5W7D2_PRUAR/227-377 [subseq from] Protein kinase domain-containing protein OS=Prunus armeniaca OX=36596 GN=CURHAP_LOCUS9571 PE=3 SV=1\n-----------------------------------------------------------------------------------------------------------------------------------------------------------------------------------------------------------------------------------------------------------------------------------------------------------------------------------------------------------------------------------------------------------------------------------------------------------------------------------------------------------------------------------------------------------------------------------------------------------------YTRQILQGLKYLHDRRVIHRDIKCANILVHANGSV--KLADFGLAKTIQM-------NDIKSSQGTAYWMAPEVVNRKHQGYglPADIWSLGCTVLEMLTR-RIPYPNlEWMQALFKIGKGEPPPVPDSLSkDAQDFIHRCLQANPANRPTAAQLLNHPFL-----------------------------------------------------------------------------------------------------------------------------------------\n>tr|A0A803WB37|A0A803WB37_FICAL/122-282 [subseq from] Calcium/calmodulin dependent protein kinase II beta OS=Ficedula albicollis OX=59894 GN=CAMK2B PE=4 SV=1\n-------------------------------------------------------------------------------------------------------------------------------------------------------------------------------------------------------------------------------------------------------------------------------------------------------------------------------------------------------------------------------------------------------------------------------------------------------------------------------------------------------------------------------------------------------------------------------------------------------------------QQILEAVLHCHQMGVVHRDLKPENLLLAsKCKGAAVKLADFGLAIEVQGDQQAWF----GF-AGTPGYLSPEVLRKEAYGKPVDIWACGVILYILLVG-YPPFWDEDQHKLyqQIKAGAYDFPSPEwdtVTPEAKNLINQMLTINPAKRITAHEALKHPWVCQRSTV-----------------------------------------------------------------------------------------------------------------------------------\n>tr|A0A3Q2V5L1|A0A3Q2V5L1_HAPBU/122-308 [subseq from] Dual specificity testis-specific protein kinase 2-like OS=Haplochromis burtoni OX=8153 PE=4 SV=1\n-----------------------------------------------------------------------------------------------------------------------------------------------------------------------------------------------------------------------------------------------------------------------------------------------------------------------------------------------------------------------------------------------------------------------------------------------------------------------------------------------------------------------------------------------------------------------------------HEGQLHALTEyiNGGNLEqLLDSNKHLSwPTRVKLACDIASGLAYLHSKGIFHRDLTSKNCLIKSDDGMyTAVVGDFGLAEKIPTNLAEGEKLSV---VGSPFWMAPEVLRDEPYNEKADVFSYGIILCEIIAR-IQADPDFLPRTENFGLDYHTFqHMVgDCPPDFLQLAFNCCNMDPKLRPSFSDLVRH--------------------------------------------------------------------------------------------------------------------------------------------\n>tr|A0A3P9KVR8|A0A3P9KVR8_ORYLA/116-274 [subseq from] Calcium/calmodulin-dependent protein kinase OS=Oryzias latipes OX=8090 PE=3 SV=1\n------------------------------------------------------------------------------------------------------------------------------------------------------------------------------------------------------------------------------------------------------------------------------------------------------------------------------------------------------------------------------------------------------------------------------------------------------------------------------------------------------------------------------------------------------------------------------------------------------------------IQQILEAVLHCHQMGVVHRDLKPENLLLAsKSKGAAVKLADFGLAIEVEGDQQAWF----GF-AGTPGYLSPEVLRKDPYGKAVDLWACGVILYILLVGY-PPFWDEdQHRLYQqIKAGAYDFPSPEwdtVTPEAKDLINKMLTINPAKRITAAEALKHPWISHR--------------------------------------------------------------------------------------------------------------------------------------\n>tr|H2MC31|H2MC31_ORYLA/116-274 [subseq from] Calcium/calmodulin-dependent protein kinase OS=Oryzias latipes OX=8090 GN=camk2a PE=3 SV=2\n------------------------------------------------------------------------------------------------------------------------------------------------------------------------------------------------------------------------------------------------------------------------------------------------------------------------------------------------------------------------------------------------------------------------------------------------------------------------------------------------------------------------------------------------------------------------------------------------------------------IQQILEAVLHCHQMGVVHRDLKPENLLLAsKSKGAAVKLADFGLAIEVEGDQQAWF----GF-AGTPGYLSPEVLRKDPYGKAVDLWACGVILYILLVGY-PPFWDEdQHRLYQqIKAGAYDFPSPEwdtVTPEAKDLINKMLTINPAKRITAAEALKHPWISHR--------------------------------------------------------------------------------------------------------------------------------------\n>tr|A0A3B3BQX7|A0A3B3BQX7_ORYME/116-274 [subseq from] Calcium/calmodulin-dependent protein kinase OS=Oryzias melastigma OX=30732 PE=3 SV=1\n------------------------------------------------------------------------------------------------------------------------------------------------------------------------------------------------------------------------------------------------------------------------------------------------------------------------------------------------------------------------------------------------------------------------------------------------------------------------------------------------------------------------------------------------------------------------------------------------------------------IQQILEAVLHCHQMGVVHRDLKPENLLLAsKSKGAAVKLADFGLAIEVEGDQQAWF----GF-AGTPGYLSPEVLRKDPYGKAVDLWACGVILYILLVGY-PPFWDEdQHRLYQqIKAGAYDFPSPEwdtVTPEAKDLINKMLTINPAKRITAAEALKHPWISHR--------------------------------------------------------------------------------------------------------------------------------------\n>tr|A0A7K9R6S3|A0A7K9R6S3_IRECY/113-266 [subseq from] HUNK kinase (Fragment) OS=Irena cyanogastra OX=175120 GN=Hunk_1 PE=4 SV=1\n----------------------------------------------------------------------------------------------------------------------------------------------------------------------------------------------------------------------------------------------------------------------------------------------------------------------------------------------------------------------------------------------------------------------------------------------------------------------------------------------------------------------------------------------------------------------------------------------------------------RYTRQILSAVEHLHCQGIVHRDLKIENFLLDENNNI--KIIDFGLSNT--ARFEGLSQELLHTQCGSPAYAAPEILAHKKYGPKVDVWSIGVSMFAMLTG-TLPFTVE-PFNIKQLHqkmliGEISPIPSDISPGAVHFMQSLLEPDPAKRPGVKEAIRD--------------------------------------------------------------------------------------------------------------------------------------------\n>tr|A0A6J8DRW1|A0A6J8DRW1_MYTCO/170-323 [subseq from] Testis-specific serine/threonine-protein kinase 5,Testis-specific serine/threonine-protein kinase 1,Hormonally up-regulated neu tumor-associated kinase homolog B OS=Mytilus coruscus OX=42192 GN=MCOR_43624 PE=4 SV=1\n-------------------------------------------------------------------------------------------------------------------------------------------------------------------------------------------------------------------------------------------------------------------------------------------------------------------------------------------------------------------------------------------------------------------------------------------------------------------------------------------------------------------------------------------------------------------------------------------------------------LSRKLFRQLCEALQHIHMNGVVHRDLKCENVLLDEN--MNAKLTDFGFSAAV-DDPSALLRTSC----GSYAYTAPEVIKNKPyEGFKSDVWSLGIIL-FAMINGRLPFNDAQMLEMDEdMKMQRLRFERSSSFDCMVLIRKLLQYHPGERPLLEDILNDPW------------------------------------------------------------------------------------------------------------------------------------------\n>tr|A0A067DX94|A0A067DX94_CITSI/83-232 [subseq from] Protein kinase domain-containing protein (Fragment) OS=Citrus sinensis OX=2711 GN=CISIN_1g041080mg PE=4 SV=1\n-----------------------------------------------------------------------------------------------------------------------------------------------------------------------------------------------------------------------------------------------------------------------------------------------------------------------------------------------------------------------------------------------------------------------------------------------------------------------------------------------------------------------------------------------------------------------------------------------------------------YTRQILNGLVYLHERNVVHRDIKCANILVDASG--SVKLADFGLAK-------ATTMNDLKSCKGTPFWMAPEVVnsKNDGYGLTADIWSLGCTVLEMLTR-RPPYSH-LEG-VQALfrIGKGELPSVpSSLSrDARDFILKCLQVNPNDRPTVTELMEHPF------------------------------------------------------------------------------------------------------------------------------------------\n>tr|A0A4X1UH17|A0A4X1UH17_PIG/118-282 [subseq from] Calcium/calmodulin-dependent protein kinase OS=Sus scrofa OX=9823 GN=CAMK2B PE=3 SV=1\n------------------------------------------------------------------------------------------------------------------------------------------------------------------------------------------------------------------------------------------------------------------------------------------------------------------------------------------------------------------------------------------------------------------------------------------------------------------------------------------------------------------------------------------------------------------------------------------------------------------IQQILEAVLHCHQMGVVHRDLKPENLLLAsKCKGAAVKLADFGLAIEVQGDQQAWF----GF-AGTPGYLSPEVLRKEAYGKPVDIWACGVILYILLVG-YPPFWDEDQHKLyqQIKAGAYDLFPDEwdtVTPEAKNLINQMLTINPAKRITAHEALKHPWVCQRSTVASM--------------------------------------------------------------------------------------------------------------------------------\n>tr|A0A2R6RBI8|A0A2R6RBI8_ACTCC/159-324 [subseq from] Mitogen-activated protein kinase kinase OS=Actinidia chinensis var. chinensis OX=1590841 GN=CEY00_Acc09486 PE=4 SV=1\n-----------------------------------------------------------------------------------------------------------------------------------------------------------------------------------------------------------------------------------------------------------------------------------------------------------------------------------------------------------------------------------------------------------------------------------------------------------------------------------------------------------------------------------------------------------------------------------------------------KFGSFPESVIKMYTKQLLVGLDYLHNNGIMHRDIKGANILVD-N-KGCIKLADFGASKQVVE-LA--TVSGAKSMKGTPYWMAPEVILQTGHSFSADIWSVGCTVIE-MATGKPPWSQQYQEVAALfyIGTTKShPPIPEHLShEAKDFLLKCLQKEPESRPAACELLQHL-F-----------------------------------------------------------------------------------------------------------------------------------------\n>tr|A0A7V8V975|A0A7V8V975_9BACT/182-297 [subseq from] Non-specific serine/threonine protein kinase OS=Bremerella alba OX=980252 GN=pknD_21 PE=4 SV=1\n-------------------------------------------------------------------------------------------------------------------------------------------------------------------------------------------------------------------------------------------------------------------------------------------------------------------------------------------------------------------------------------------------------------------------------------------------------------------------------------------------------------------------------------------------------------------------------------------------ADVIREGGLPPERIAELVLEIAQAMAHAHAVGIVHRDLKPSNILIDADG--HPRVTDFGLAKRMDGN-SEMTYSGQ--ILGSPGYMAPEQAagKNHLVDQATDIYGLGAILYALLTG-KPPF----------------------------------------------------------------------------------------------------------------------------------------------------------------------------------------------\n>tr|A0A1X4GSL5|A0A1X4GSL5_9ACTN/119-269 [subseq from] Non-specific serine/threonine protein kinase OS=Streptomyces griseofuscus OX=146922 GN=BWZ23_21870 PE=4 SV=1\n------------------------------------------------------------------------------------------------------------------------------------------------------------------------------------------------------------------------------------------------------------------------------------------------------------------------------------------------------------------------------------------------------------------------------------------------------------------------------------------------------------------------------------------------------------------------------------------------------------GQLRRLMAGLAEALRDIHRVGVVHRDLKPSNVLLAEDG---PKVIDFGISR--PKDSEL--RTETGKLIGTPPFMAPEQFRRPREVgPAADIFALGSVLVHAATG-RGPFDSDspYVVAYQVVHDEPDLSGV---PAGlAPLIERCLAKDPDERPTPDELMR---------------------------------------------------------------------------------------------------------------------------------------------\n>tr|A0A6J0D9D7|A0A6J0D9D7_PERMB/1392-1547 [subseq from] mitogen-activated protein kinase kinase kinase 4 isoform X2 OS=Peromyscus maniculatus bairdii OX=230844 GN=Map3k4 PE=4 SV=1\n------------------------------------------------------------------------------------------------------------------------------------------------------------------------------------------------------------------------------------------------------------------------------------------------------------------------------------------------------------------------------------------------------------------------------------------------------------------------------------------------------------------------------------------------------------------------------------------------------------------SKQITVAINVLHEHGIVHRDIKGANIFLT--SSGLIKLGDFGCSVKLKNNTQTMPGE-VNSTLGTAAYMAPEVItraKGEGHGRAADIWSLGCVVIEMVTGKRpwHEYEHNFQIMYKVGMGHKPPIPERLSPEGKDFLSHCLESDPKMRWTASQLLDHA-------------------------------------------------------------------------------------------------------------------------------------------\n>tr|A0A1S3YZL6|A0A1S3YZL6_TOBAC/395-547 [subseq from] serine/threonine-protein kinase STY46-like isoform X1 OS=Nicotiana tabacum OX=4097 GN=LOC107781385 PE=4 SV=1\n------------------------------------------------------------------------------------------------------------------------------------------------------------------------------------------------------------------------------------------------------------------------------------------------------------------------------------------------------------------------------------------------------------------------------------------------------------------------------------------------------------------------------------------------------------------------------------------------------------PSVLKVAIDVSKGMIYLHQNNIIHRDLKTANLLMDENQ--LVKVADFGVA-RVQVQSGVMTAE-----TGTYRWMAPEVIGHRPYDRKADVFSFGIVLWELLTG-KLPYEYLTPLQAAVAVVQKGLrptIPTHTHPMFVELLERCWQQDPCLRPEFSEILEI--------------------------------------------------------------------------------------------------------------------------------------------\n>tr|A0A7K5FC33|A0A7K5FC33_PROAR/431-603 [subseq from] Receptor protein-tyrosine kinase (Fragment) OS=Probosciger aterrimus OX=141839 GN=Epha8 PE=4 SV=1\n-----------------------------------------------------------------------------------------------------------------------------------------------------------------------------------------------------------------------------------------------------------------------------------------------------------------------------------------------------------------------------------------------------------------------------------------------------------------------------------------------------------------------------------------------------------------------------------------EYMENGSlDTFLRKHDGQFTIIqLVGMLRGIGAGMRYLSDLGYVHRDLAARNILV--NSNLVCKVSDFGLSRILEDDPDAAY-TTTG-GKIPIRWTAPEAIAFRKFSSASDVWSYGIVMWEVLAYGERPYWNMTNRDViNSVEEGYRLPAPMGCPTTLHqLMLDCWQKDRSERPRFS-------------------------------------------------------------------------------------------------------------------------------------------------\n>tr|A0A2N3ZN89|A0A2N3ZN89_9ACTN/133-280 [subseq from] Non-specific serine/threonine protein kinase OS=Streptomyces sp. OK885 OX=1882770 GN=BDB14_9926 PE=4 SV=1\n-------------------------------------------------------------------------------------------------------------------------------------------------------------------------------------------------------------------------------------------------------------------------------------------------------------------------------------------------------------------------------------------------------------------------------------------------------------------------------------------------------------------------------------------------------------------------------------------------------------TLLALWLGLLGALESIHAVGIVHRDLKPSNVLLAEDG---PRLIDFGVSVL--GGASTLTR--TGVVIGTPGYMSPEEVQGHKSGPPSDVFALACTLMYAATGTGPFEGTNPMGvMYRVIHDEPDLSRVPD--QITSLIRPCLDKDPLSRPSVTELI----------------------------------------------------------------------------------------------------------------------------------------------\n>tr|A0A267EHG7|A0A267EHG7_9PLAT/128-296 [subseq from] Uncharacterized protein OS=Macrostomum lignano OX=282301 GN=BOX15_Mlig017123g1 PE=4 SV=1\n-------------------------------------------------------------------------------------------------------------------------------------------------------------------------------------------------------------------------------------------------------------------------------------------------------------------------------------------------------------------------------------------------------------------------------------------------------------------------------------------------------------------------------------------------------------------------------------------------------------VAMHYMRQILEAMRYCHSHGIVHRDLKPHCVLLhSKENSAPVKLGGFGIASQLDEATGLAS---PG-RIGTPHFMAPEMVRGEPYGRPVDAWGCGCLLFVLLSGSLPFYGAKEALFEQILNGRYHMkpQVWQSIsAEAKDLVSRLLELDPQRRLTIDEALQHP--WISDKsRVPK--------------------------------------------------------------------------------------------------------------------------------\n>tr|A0A2Y9GQY5|A0A2Y9GQY5_NEOSC/692-866 [subseq from] Receptor protein-tyrosine kinase OS=Neomonachus schauinslandi OX=29088 GN=EPHA2 PE=4 SV=1\n-----------------------------------------------------------------------------------------------------------------------------------------------------------------------------------------------------------------------------------------------------------------------------------------------------------------------------------------------------------------------------------------------------------------------------------------------------------------------------------------------------------------------------------------------------------------------------------------EYMENGALDKFLREkDGEFSVLqLVGMLRGIAAGMKYLANMNYVHRDLAARNILV--NSNLVCKVSDFGLSRVLEDDPEATYT--TSGGKIPIRWTAPEAISYRKFTSASDVWSYGIVMWEVMTYGERPYWELSNHEVmKAINDGFRLPTPMDCPSAIYQLmMQCWQQERARRPKFADI-----------------------------------------------------------------------------------------------------------------------------------------------\n>tr|Q6CVC4|Q6CVC4_KLULA/567-674 [subseq from] KLLA0B13112p OS=Kluyveromyces lactis (strain ATCC 8585 / CBS 2359 / DSM 70799 / NBRC 1267 / NRRL Y-1140 / WM37) OX=284590 GN=KLLA0_B13112g PE=3 SV=1\n-----------------------------------------------------------------------------------------------------------------------------------------------------------------------------------------------------------------------------------------------------------------------------------------------------------------------------------------------------------------------------------------------------------------------------------------------------------------------------------------------------------------------------------------------------------------------------------------------------------EPLVKNFTRQILIGLAYLHKRNIIHRDIKGANILIDIKGG--VKITDFGISKKLSPLNKQ--QNKRASLQGSVYWMAPEVVKQVVTTEKADIWSVGCVIVEMFT-GKHPFPDF-------------------------------------------------------------------------------------------------------------------------------------------------------------------------------------------\n>tr|A0A420X3K4|A0A420X3K4_9MICO/129-275 [subseq from] Non-specific serine/threonine protein kinase OS=Leifsonia sp. OV430 OX=2135466 GN=C7482_3475 PE=4 SV=1\n---------------------------------------------------------------------------------------------------------------------------------------------------------------------------------------------------------------------------------------------------------------------------------------------------------------------------------------------------------------------------------------------------------------------------------------------------------------------------------------------------------------------------------------------------------------------------------------------------------------------VADALAYVHARDIVHRDVKPDNILVTDDAaygyTLIAKLADFGIAQFI--DGSRFTNHDSVLGTA--SYISPEQARGEDVGTPTDIYSLGLVLLEAITGEREFRGAPLEAALARLYRQP--RIPESLPEEwVRLLAGMTAADPAARPTAHEVA----------------------------------------------------------------------------------------------------------------------------------------------\n>tr|A0A480LLW7|A0A480LLW7_PIG/182-335 [subseq from] Serine/threonine-protein kinase PLK2 isoform 1 OS=Sus scrofa OX=9823 PE=3 SV=1\n--------------------------------------------------------------------------------------------------------------------------------------------------------------------------------------------------------------------------------------------------------------------------------------------------------------------------------------------------------------------------------------------------------------------------------------------------------------------------------------------------------------------------------------------------------------------------------------------------------------VRYYLRQIVSGLKYLHEQEILHRDLKLGNFFI--NEAMELKVGDFGLAARLEPLE---HRRRTI--CGTPNYLSPEVLNKQGHGCESDIWALGCVMYTML-LGRPPFEtTNLKETYRCIREARYTMPSSLLAPAKHLIASMLSKNPEDRPSLDDIIRHEFFL----------------------------------------------------------------------------------------------------------------------------------------\n>tr|A0A2S8WMN4|A0A2S8WMN4_9MICC/123-222 [subseq from] Non-specific serine/threonine protein kinase OS=Arthrobacter sp. MYb227 OX=1848601 GN=CQ018_14735 PE=4 SV=1\n-------------------------------------------------------------------------------------------------------------------------------------------------------------------------------------------------------------------------------------------------------------------------------------------------------------------------------------------------------------------------------------------------------------------------------------------------------------------------------------------------------------------------------------------------------------------------------------------------------------------LGVLEALAHSHSMGIVHRDIKPANIMVTTKGAL--KVMDFGIARAMADSSSTMTQTQTVVG--TAQYLSPEQARGELVDARTDLYSTGCLLYELLTGRPPFIGD--------------------------------------------------------------------------------------------------------------------------------------------------------------------------------------------\n>tr|A0A2K3M8V6|A0A2K3M8V6_TRIPR/35-139 [subseq from] Serine/threonine-protein kinase HT1-like protein (Fragment) OS=Trifolium pratense OX=57577 GN=L195_g043275 PE=4 SV=1\n---------------------------------------------------------------------------------------------------------------------------------------------------------------------------------------------------------------------------------------------------------------------------------------------------------------------------------------------------------------------------------------------------------------------------------------------------------------------------------------------------------------------------------------------------------------------------------------------------------VPLKLVLELALDIARGMQYLHSQGILHRDLKSENLLL--DEEMCVKVADFGISC-LESQA----GSAKGF-TGTYRWMAPEMIREKRHTKKVDVYSFAIVLWELITG-LTPFDN--------------------------------------------------------------------------------------------------------------------------------------------------------------------------------------------\n>tr|A0A7W7VMP6|A0A7W7VMP6_9ACTN/110-257 [subseq from] Non-specific serine/threonine protein kinase OS=Streptosporangium saharense OX=1706840 GN=FHS44_003121 PE=4 SV=1\n-------------------------------------------------------------------------------------------------------------------------------------------------------------------------------------------------------------------------------------------------------------------------------------------------------------------------------------------------------------------------------------------------------------------------------------------------------------------------------------------------------------------------------------------------------------------------------------------------------------ALHRLAIGTVTALVAIHQAGIVHRDFKPSNVLLAPDG---PRVIDFGIAKALDR-TSTLTA--TAIG--TPSYMTPEQLAGEQAGSPADMFAWGCTMVFAATGS-PPFGtDSLPAIFNrIMNLEPDLRAIAD-PALRELVGQCLAKDPAVRPSAGDAL----------------------------------------------------------------------------------------------------------------------------------------------\n>tr|A0A0A1U3J2|A0A0A1U3J2_ENTIV/1217-1318 [subseq from] Protein serine/threonine kinase, putative OS=Entamoeba invadens IP1 OX=370355 GN=EIN_352830 PE=4 SV=1\n-------------------------------------------------------------------------------------------------------------------------------------------------------------------------------------------------------------------------------------------------------------------------------------------------------------------------------------------------------------------------------------------------------------------------------------------------------------------------------------------------------------------------------------------------------------------------------------------------------------LRLKFMLDVAMGIMYLHENGILHRDIKPDNALVFSlNASekVNAKLTDFGSSRNINMM---MTNMTFTKGVGTPTYMAPEVLKQEKYKRPADVYSFAMTMYECFA----------------------------------------------------------------------------------------------------------------------------------------------------------------------------------------------------\n>tr|A0A6J1YPM6|A0A6J1YPM6_ACIJB/183-347 [subseq from] serine/threonine-protein kinase Chk2 isoform X8 OS=Acinonyx jubatus OX=32536 GN=CHEK2 PE=4 SV=1\n----------------------------------------------------------------------------------------------------------------------------------------------------------------------------------------------------------------------------------------------------------------------------------------------------------------------------------------------------------------------------------------------------------------------------------------------------------------------------------------------------------------------------------------------------------------------------------------------------------------------LLAVQYLHENGIIHRDLKPENVLLSSQKEDClIKITDFGQSKIL-GETS-LMRTLC----GTPTYLAPEVLNSfgtAGYNRAVDCWSLGVILFICLSG-YPPFSE-HKTQVSLkdqITSGKFNFIPEVWAEvsekALDLVKKLLIVDPKVRFTTEEALRHPWLQDEDMKRKFQ-------------------------------------------------------------------------------------------------------------------------------\n>tr|A0A395J9T8|A0A395J9T8_9HELO/778-887 [subseq from] Non-specific serine/threonine protein kinase OS=Monilinia fructigena OX=38457 GN=DID88_008234 PE=4 SV=1\n--------------------------------------------------------------------------------------------------------------------------------------------------------------------------------------------------------------------------------------------------------------------------------------------------------------------------------------------------------------------------------------------------------------------------------------------------------------------------------------------------------------------------------------------------------------------------------------------------------------IWRLFRQILEGLAHIHSLNFVHRDLKPENIFIDGASN--VKIGDLGLATRgqysaLDKVSSSVMQNSGDLtrSIGTFSYIAPEirsAVSGGPYTGKVDMYSLGVIFFeMCYT----------------------------------------------------------------------------------------------------------------------------------------------------------------------------------------------------\n>tr|Q59FT4|Q59FT4_HUMAN/767-944 [subseq from] Receptor protein-tyrosine kinase (Fragment) OS=Homo sapiens OX=9606 PE=2 SV=1\n----------------------------------------------------------------------------------------------------------------------------------------------------------------------------------------------------------------------------------------------------------------------------------------------------------------------------------------------------------------------------------------------------------------------------------------------------------------------------------------------------------------------------------------------------------------------------------------TEYMENGSLDTFLKKNdGQFTVIqLVGMLRGISAGMKYLSDMGYVHRDLAARNILI--NSNLVCKVSDFGLSRVLEDDPEAAY--TTRGGKIPIRWTAPEAIAFRKFTSASDVWSYGIVMWEVVSYGERPYWEMTNQDViKAVEEGYRLPSPMDCPAALYqLMLDCWQKERNSRPKFDEIVN---------------------------------------------------------------------------------------------------------------------------------------------\n>tr|A0A517NN94|A0A517NN94_9BACT/181-287 [subseq from] Non-specific serine/threonine protein kinase OS=Planctomycetes bacterium K23_9 OX=1930275 GN=pknB_4 PE=4 SV=1\n---------------------------------------------------------------------------------------------------------------------------------------------------------------------------------------------------------------------------------------------------------------------------------------------------------------------------------------------------------------------------------------------------------------------------------------------------------------------------------------------------------------------------------------------------------------------------------------------------------------ADLIAQGARGLAHAHERGVIHRDVKPANLLIDQNGV--VRLLDMGLALVSADDEESLTVANNENVLGTADYLAPEQALNSHTvDHRADIYGLGCTLYFLLTG-KPPFSDG-------------------------------------------------------------------------------------------------------------------------------------------------------------------------------------------\n>tr|A0A0F0L249|A0A0F0L249_9MICO/110-268 [subseq from] Non-specific serine/threonine protein kinase OS=Microbacterium foliorum OX=104336 GN=pknL PE=4 SV=1\n--------------------------------------------------------------------------------------------------------------------------------------------------------------------------------------------------------------------------------------------------------------------------------------------------------------------------------------------------------------------------------------------------------------------------------------------------------------------------------------------------------------------------------------------------------------------------------------------------------PMPPADVARITRDLATGLTAVHAAGIVHRDVKPSNVLLAPDregRPVVAKLADFGIACAI--DDTRLTT--PGIVLGTLTYMAPEQLRDQEPGTPVDVFSLGLVALEALTGEAGYPSLASGRAAAIARLAHPPIIPATVPDGWrDLITRMTGLDPQERPDAAE------------------------------------------------------------------------------------------------------------------------------------------------\n>tr|A0A507QI48|A0A507QI48_MONPU/374-471 [subseq from] Uncharacterized protein OS=Monascus purpureus OX=5098 GN=MPDQ_003864 PE=3 SV=1\n---------------------------------------------------------------------------------------------------------------------------------------------------------------------------------------------------------------------------------------------------------------------------------------------------------------------------------------------------------------------------------------------------------------------------------------------------------------------------------------------------------------------------------------------------------------------------------------------------------------------LFDGLKYLHDRGIVHRDIKPENILLIDN-KLSVKLGDFGLAKIIGEDSFTTTL------CGTPSYVAPEILqetRRRKYTKAVDVWSLGVVLYICLCGF-PPFSDE-------------------------------------------------------------------------------------------------------------------------------------------------------------------------------------------\n>tr|A0A3P9N5B6|A0A3P9N5B6_POERE/117-274 [subseq from] Calcium/calmodulin-dependent protein kinase OS=Poecilia reticulata OX=8081 PE=3 SV=1\n-------------------------------------------------------------------------------------------------------------------------------------------------------------------------------------------------------------------------------------------------------------------------------------------------------------------------------------------------------------------------------------------------------------------------------------------------------------------------------------------------------------------------------------------------------------------------------------------------------------------QQILEAVLHCHQMGVVHRDLKPENLLLAsKSKGAAVKLADFGLAIEVEGDQQAWF----GF-AGTPGYLSPEVLRKDPYGKAVDLWACGVILYILLVGY-PPFWDEdQHRLYQqIKAGAYDFPSPEwdtVTPEAKDLINKMLTINPAKRITAAEALKHPWISHR--------------------------------------------------------------------------------------------------------------------------------------\n>tr|A0A5J5DGK7|A0A5J5DGK7_9PERO/13-168 [subseq from] Calcium/calmodulin-dependent protein kinase OS=Etheostoma spectabile OX=54343 GN=FQN60_017969 PE=3 SV=1\n------------------------------------------------------------------------------------------------------------------------------------------------------------------------------------------------------------------------------------------------------------------------------------------------------------------------------------------------------------------------------------------------------------------------------------------------------------------------------------------------------------------------------------------------------------------------------------------------------------------IQQILEAVLHCHQMGVVHRDLKPENLLLAsKCKNAAVKLADFGLAIEVQGDQQAWF----GF-AGTPGYLSPEVLRKEAYGKPVDIWACGVILYILLVG-YPPFWDEDQHKLYQQI-KAGAYDWDtVTPEAKNLINQMLTINPAKRITAQEALKHPWVCQRST------------------------------------------------------------------------------------------------------------------------------------\n>tr|A0A517PLA6|A0A517PLA6_9PLAN/166-326 [subseq from] Serine/threonine-protein kinase PrkC OS=Gimesia chilikensis OX=2605989 GN=prkC_3 PE=4 SV=1\n---------------------------------------------------------------------------------------------------------------------------------------------------------------------------------------------------------------------------------------------------------------------------------------------------------------------------------------------------------------------------------------------------------------------------------------------------------------------------------------------------------------------------------------------------------------------------------------------------------IPSRACASLIFQVASGLTAVHQLGIVHRDIHPGNILV--NTKGYVQIADFGLAFQPELNLPDDELTSLRQGFGQIHYVAPEQWNAARNaTDKSDIYSLGCVWFFLLTG--HPLNRDH-KTLEIINQPSQFQQVNRVDR--KLLKSMLERDPQLRPSAREVtaaLHHRL------------------------------------------------------------------------------------------------------------------------------------------\n>tr|A0A6P8HMI0|A0A6P8HMI0_ACTTE/548-708 [subseq from] mitogen-activated protein kinase kinase kinase 2-like isoform X2 OS=Actinia tenebrosa OX=6105 GN=LOC116292986 PE=4 SV=1\n---------------------------------------------------------------------------------------------------------------------------------------------------------------------------------------------------------------------------------------------------------------------------------------------------------------------------------------------------------------------------------------------------------------------------------------------------------------------------------------------------------------------------------------------------------------------------------------------------------------RRYTRQILEGVCYLHSNRIVHRDIKGANILRDLHG--NVKLADFGASKRLQTI-----RSKTGFRSvhGTPYWMAPEVINGEGYGRKADVWSIGCTVVEMLT-TKPPWAEFEPMaalfKIATQNTEPDLP-PESSQDAVEFVRNIFTKDSKSRPSADDLFHFSFVFNSSV------------------------------------------------------------------------------------------------------------------------------------\n>tr|A0A1B7N6A9|A0A1B7N6A9_9AGAM/114-273 [subseq from] Pkinase-domain-containing protein (Fragment) OS=Rhizopogon vinicolor AM-OR11-026 OX=1314800 GN=K503DRAFT_654714 PE=3 SV=1\n----------------------------------------------------------------------------------------------------------------------------------------------------------------------------------------------------------------------------------------------------------------------------------------------------------------------------------------------------------------------------------------------------------------------------------------------------------------------------------------------------------------------------------------------------------------------------------------------------------------ELIRTILQAVKYIHDCGIVHRDLKPENLLFRSKPEKTSEimIADFGLSR-VMADNKL-SMLTE--VCGTPGYMAPEIFKKTGHGKPVDVWAMGVITYFLLAGY-TPFdRDNQREEMEaiIAGDYKfepeEYWSIVSVTAR-SFVATCLTVDPERRPTAAQMLEHEW------------------------------------------------------------------------------------------------------------------------------------------\n>tr|A4S9V5|A4S9V5_OSTLU/97-197 [subseq from] Protein kinase domain-containing protein (Fragment) OS=Ostreococcus lucimarinus (strain CCE9901) OX=436017 GN=OSTLU_42011 PE=3 SV=1\n---------------------------------------------------------------------------------------------------------------------------------------------------------------------------------------------------------------------------------------------------------------------------------------------------------------------------------------------------------------------------------------------------------------------------------------------------------------------------------------------------------------------------------------------------------------------------------------------------------------LRIARDISSAMTYLHELNpkIIHRDLKPQNVLIE-QDTLRALLSDFGVSRAVRT---SLS--PSSLGAGTVNYMAPELFDDGRADEKVDVYSFAMILCETL-SGKQPW----------------------------------------------------------------------------------------------------------------------------------------------------------------------------------------------\n>tr|A0A7L3BML8|A0A7L3BML8_PELUR/1025-1189 [subseq from] M3K19 kinase (Fragment) OS=Pelecanoides urinatrix OX=37079 GN=Map3k19 PE=4 SV=1\n----------------------------------------------------------------------------------------------------------------------------------------------------------------------------------------------------------------------------------------------------------------------------------------------------------------------------------------------------------------------------------------------------------------------------------------------------------------------------------------------------------------------------------------------------------------------------------------------------------PEIVLCKYTKQILQGVAYLHDNCVVHRDIKGNNVMLMPNG--IVKLIDFGCARRLAWVSLSGTH-SEMLKSvhGTPYWMAPEVINESGYGRKSDIWSVGCTVFEMA-TGKPPLA-SMDRIAAMFYIGAHRGLMPSLPDrfsgtAVDFVHACLTRDQHERPSALQLLDHPF------------------------------------------------------------------------------------------------------------------------------------------\n>tr|A0A4W2EY98|A0A4W2EY98_BOBOX/693-867 [subseq from] Receptor protein-tyrosine kinase OS=Bos indicus x Bos taurus OX=30522 GN=EPHA2 PE=4 SV=1\n------------------------------------------------------------------------------------------------------------------------------------------------------------------------------------------------------------------------------------------------------------------------------------------------------------------------------------------------------------------------------------------------------------------------------------------------------------------------------------------------------------------------------------------------------------------------------------------YMENGALDKFLREkDGEFSVLqLVGMLRGVAAGMKYLANMSYVHRDLAARNILV--NSNLVCKVSDFGLSRVLEDDPEATYT--TSGGKIPIRWTAPEAISYRKFTSASDVWSYGIVMWEVMTYGERPYWELSNHEVmKAINDGFRLPTPMDCPSAIYqLMMQCWQQERTRRPKFADIV----------------------------------------------------------------------------------------------------------------------------------------------\n>tr|E1BJ31|E1BJ31_BOVIN/693-867 [subseq from] Receptor protein-tyrosine kinase OS=Bos taurus OX=9913 GN=EPHA2 PE=4 SV=1\n------------------------------------------------------------------------------------------------------------------------------------------------------------------------------------------------------------------------------------------------------------------------------------------------------------------------------------------------------------------------------------------------------------------------------------------------------------------------------------------------------------------------------------------------------------------------------------------YMENGALDKFLREkDGEFSVLqLVGMLRGVAAGMKYLANMSYVHRDLAARNILV--NSNLVCKVSDFGLSRVLEDDPEATYT--TSGGKIPIRWTAPEAISYRKFTSASDVWSYGIVMWEVMTYGERPYWELSNHEVmKAINDGFRLPTPMDCPSAIYqLMMQCWQQERTRRPKFADIV----------------------------------------------------------------------------------------------------------------------------------------------\n>tr|A0A4V3UEJ1|A0A4V3UEJ1_9ACTN/119-261 [subseq from] Non-specific serine/threonine protein kinase OS=Streptomyces sp. Akac8 OX=2563106 GN=E7X38_11630 PE=4 SV=1\n-------------------------------------------------------------------------------------------------------------------------------------------------------------------------------------------------------------------------------------------------------------------------------------------------------------------------------------------------------------------------------------------------------------------------------------------------------------------------------------------------------------------------------------------------------------------------------------------------------------------AGLAEALAAVHGLGLVHRDVKPSNVLLTLDGPL---LIDFGIARAT-DGTASLT--STGVSIGSPGYMSPEQILGKGVTGAADVFSLGAVLAYAATGAPPFPGDSSAAlLYRVVHEPPELDGLT--GELREVTEACLDKDPTSRPSPADIT----------------------------------------------------------------------------------------------------------------------------------------------\n>tr|A0A3Q2WZY6|A0A3Q2WZY6_HAPBU/119-295 [subseq from] Mitogen-activated protein kinase kinase kinase OS=Haplochromis burtoni OX=8153 GN=MAP3K12 PE=3 SV=1\n--------------------------------------------------------------------------------------------------------------------------------------------------------------------------------------------------------------------------------------------------------------------------------------------------------------------------------------------------------------------------------------------------------------------------------------------------------------------------------------------------------------------------------------------------------------------------------------------------------------LMDWAMGIAGGMNYLHLHKIIHRDLKSPNILITYDDA--VKISDFGTSKELNDKS---TKMS---FAGTVAWMAPEVIRNEPVSEKVDIWSFGVVLWEMLTG-EVPYKDVDSSAIiwGVGNNSLQLPVPDSCPESFKLLlRQCWNCKPRNRPSFRQILLHLDIASADI-LSTPQETYFKSQAEWRDE-----------------------------------------------------------------------------------------------------------------\n>tr|A0A101SS58|A0A101SS58_9ACTN/109-262 [subseq from] Non-specific serine/threonine protein kinase OS=Streptomyces griseoruber OX=1943 GN=AQJ64_29490 PE=4 SV=1\n------------------------------------------------------------------------------------------------------------------------------------------------------------------------------------------------------------------------------------------------------------------------------------------------------------------------------------------------------------------------------------------------------------------------------------------------------------------------------------------------------------------------------------------------------------------------------------------------------------PLPERSVRILAAGLAHaltnIHAAGIVHRDLKPSNVMVTIEG---PRVIDFGVARALESvSDSGLTR--TGAVVGSPGFMAPEQVRGEPITPASDVFCLGSVLAYAATGV-LPFGGTeggaHALMFRIAEEEPD---LSGVPEGIaELVRACLRKDPAARPSL--------------------------------------------------------------------------------------------------------------------------------------------------\n>tr|A0A507CVE4|A0A507CVE4_9FUNG/1230-1398 [subseq from] Uncharacterized protein OS=Synchytrium endobioticum OX=286115 GN=SeMB42_g04896 PE=3 SV=1\n-------------------------------------------------------------------------------------------------------------------------------------------------------------------------------------------------------------------------------------------------------------------------------------------------------------------------------------------------------------------------------------------------------------------------------------------------------------------------------------------------------------------------------------------------------------------------------------------------------------------TQVLCGLEYLHERYIIHRDIKGANILVTDEG--VAKISDFGISKKHEDRMVYRTQSRMS-LQGSIFWMAPEVIKSRSgYSAKVDIWSVGCVMLEMMTG-SHPWANFDEIQaMWKLGEGKSApPLPEDLSHQAHdFLSKGFIIDPEQRPTATDLIEHEF-LVEDPEFNF-RQAVER-------------------------------------------------------------------------------------------------------------------------\n>tr|A0A557YKA4|A0A557YKA4_9PSEU/128-226 [subseq from] Non-specific serine/threonine protein kinase OS=Amycolatopsis bartoniae OX=941986 GN=FNH07_32405 PE=4 SV=1\n---------------------------------------------------------------------------------------------------------------------------------------------------------------------------------------------------------------------------------------------------------------------------------------------------------------------------------------------------------------------------------------------------------------------------------------------------------------------------------------------------------------------------------------------------------------------------------------------------------------------AAHALAAAHEAGIVHRDVKPGNILLGEDG--TAKITDFGISRA--ADDGTLTG--SGAFAGTPAFLAPEAARGEKPTAASDVFSLGATLY-AIVEGRFPYGDSENQ----------------------------------------------------------------------------------------------------------------------------------------------------------------------------------------\n>tr|A0A4R4UMM7|A0A4R4UMM7_9ACTN/115-212 [subseq from] Non-specific serine/threonine protein kinase OS=Actinomadura sp. 7K507 OX=2530365 GN=E1285_10080 PE=4 SV=1\n---------------------------------------------------------------------------------------------------------------------------------------------------------------------------------------------------------------------------------------------------------------------------------------------------------------------------------------------------------------------------------------------------------------------------------------------------------------------------------------------------------------------------------------------------------------------------------------------------------------RSLGRGLVEGLAAIHACGLVHRDLKPGNVIMSPDG---PRVIDFGIARA--ADASTLT--ATGAAVGTFAYMAPEQIRADEAGPAADVFALGCVLAFAATG-RGPF----------------------------------------------------------------------------------------------------------------------------------------------------------------------------------------------\n>tr|A0A6I8NXB2|A0A6I8NXB2_ORNAN/284-445 [subseq from] Calcium/calmodulin-dependent protein kinase OS=Ornithorhynchus anatinus OX=9258 GN=CAMK2B PE=3 SV=1\n-------------------------------------------------------------------------------------------------------------------------------------------------------------------------------------------------------------------------------------------------------------------------------------------------------------------------------------------------------------------------------------------------------------------------------------------------------------------------------------------------------------------------------------------------------------------------------------------------------------------QQILEAVLHCHQMGVVHRDLKPENLLLAsKCKGAAVKLADFGLAIEVQGDQQAWF----GF-AGTPGYLSPEVLRKEAYGKPVDIWACGVILYILLVG-YPPFWDEDQHKLyqQIKAGAYDFPSPEwdtVTPEAKNLINQMLTINPAKRITAHEALKHPWVCQRSTVA----------------------------------------------------------------------------------------------------------------------------------\n>tr|A0A3P9PLX5|A0A3P9PLX5_POERE/117-277 [subseq from] Calcium/calmodulin-dependent protein kinase OS=Poecilia reticulata OX=8081 GN=CAMK2B PE=3 SV=1\n-------------------------------------------------------------------------------------------------------------------------------------------------------------------------------------------------------------------------------------------------------------------------------------------------------------------------------------------------------------------------------------------------------------------------------------------------------------------------------------------------------------------------------------------------------------------------------------------------------------------QQILEAVLHCHQMGVVHRDLKPENLLLAsKCKNAAVKLADFGLAIEVQGEQQAWF----GF-AGTPGYLSPEVLRKEAYGKPVDIWACGVILYILLVG-YPPFWDEDQHKLyqQIKAGAYDFPSPEwdtVTPEAKNLINQMLTINPAKRITAQEALKHPWVCQRSTV-----------------------------------------------------------------------------------------------------------------------------------\n>tr|A0A6Q2Y0E7|A0A6Q2Y0E7_ESOLU/105-263 [subseq from] Calcium/calmodulin-dependent protein kinase OS=Esox lucius OX=8010 GN=CAMK2B PE=3 SV=1\n------------------------------------------------------------------------------------------------------------------------------------------------------------------------------------------------------------------------------------------------------------------------------------------------------------------------------------------------------------------------------------------------------------------------------------------------------------------------------------------------------------------------------------------------------------------------------------------------------------------IQQILEAVLHCHQMGVVHRDLKPENLLLAsKCKNAAVKLADFGLAIEVQGDQQAWF----GF-AGTPGYLSPEVLRKEAYGKPVDIWACGVILYILLVG-YPPFWDEDQHKLyqQIKAGAYDFPSPEwdsVTPEAKNLINQMLTINPSKRITAQEALKHPWVSQR--------------------------------------------------------------------------------------------------------------------------------------\n>tr|A0A505DB44|A0A505DB44_9ACTN/85-232 [subseq from] Non-specific serine/threonine protein kinase (Fragment) OS=Streptomyces sporangiiformans OX=2315329 GN=FGD71_024675 PE=4 SV=1\n----------------------------------------------------------------------------------------------------------------------------------------------------------------------------------------------------------------------------------------------------------------------------------------------------------------------------------------------------------------------------------------------------------------------------------------------------------------------------------------------------------------------------------------------------------------------------------------------------------PSDAVLRVAAGAAEALLALHEAGVVHRDVKPGNILLPLDG---PRLIDFGISQAID-----ITRTTLT--LGTIAYTSPEQARGEESTAASDVYSLGATLFHLAT-GRPPYRNTGDT-LRLLAqvSRGDLDLAGLPPELAPLVTRCLRDDPGRRPGPAEL-----------------------------------------------------------------------------------------------------------------------------------------------\n>tr|A0A7W9CD10|A0A7W9CD10_9MICO/119-271 [subseq from] Non-specific serine/threonine protein kinase OS=Microbacterium ginsengiterrae OX=546115 GN=HD600_001845 PE=4 SV=1\n-----------------------------------------------------------------------------------------------------------------------------------------------------------------------------------------------------------------------------------------------------------------------------------------------------------------------------------------------------------------------------------------------------------------------------------------------------------------------------------------------------------------------------------------------------------------------------------------------------------------LALDLAEALEFVHDAGIIHRDVKPSNVLLAPSSrreaGWTAKLTDFGIAFSLG-D---ARRTSPGIAIGTAAYMAPEQVTTAELTPAVDIYSLGLLLIEALTGEpAFPVSGGVQTALLRLSEPPT-IPDDLGPDWVCLLTRMTRIAPEERPSAEEVAQ---------------------------------------------------------------------------------------------------------------------------------------------\n>tr|A0A6H5K8A8|A0A6H5K8A8_9PHAE/162-323 [subseq from] Protein kinase domain-containing protein OS=Ectocarpus sp. CCAP 1310/34 OX=867726 GN=ESUBFT_3040_2 PE=3 SV=1\n-----------------------------------------------------------------------------------------------------------------------------------------------------------------------------------------------------------------------------------------------------------------------------------------------------------------------------------------------------------------------------------------------------------------------------------------------------------------------------------------------------------------------------------------------------------------------------------------------------------------LCRILLDAVRYCHDLGIVHRDLKPENLLLTSqHDDANVKLADFGFARSIMGGF-------VSTQCGTPGYVAPEILRAESYGTSVDMWSIGVIVY-ILLGGYPPFHDeNQTrlfRKIKAGNFKFHpEYWQSTSSEAKDLIRRLLTVDPKKRLTAAQAVTHPWLLSKDDDL----------------------------------------------------------------------------------------------------------------------------------\n>tr|A0A848KI82|A0A848KI82_9NOCA/114-261 [subseq from] Serine/threonine protein kinase OS=Antrihabitans stalactiti OX=2584121 GN=FGL95_27440 PE=4 SV=1\n--------------------------------------------------------------------------------------------------------------------------------------------------------------------------------------------------------------------------------------------------------------------------------------------------------------------------------------------------------------------------------------------------------------------------------------------------------------------------------------------------------------------------------------------------------------------------------------------------------------LRVLAIGLARALIAVHAAGIIHRDLKPSNVILALDG---PKVIDFGIAR--AADASVLTT--TGSVIGSPGFMCPEQVTGSRAIgPSGDVFSLGGVLVYAATG-QGPFGEGDTMAM-LWRVVQEPARLDGAPEALQpLLAACLEKDPELRPTPRQIV----------------------------------------------------------------------------------------------------------------------------------------------\n>tr|A0A498I667|A0A498I667_MALDO/235-387 [subseq from] Protein kinase domain-containing protein OS=Malus domestica OX=3750 GN=DVH24_014694 PE=4 SV=1\n----------------------------------------------------------------------------------------------------------------------------------------------------------------------------------------------------------------------------------------------------------------------------------------------------------------------------------------------------------------------------------------------------------------------------------------------------------------------------------------------------------------------------------------------------------------------------------------------------------PLKLAVKQALDVARGFAYVHGLGLIHRDLKSDNLLISSDKS--IKIADFGVA-RIEVQTEGMTPE-----TGTYRWMAPEMIQHRHYTQKVDVYSFGIVLWELITG-MLPFQNMtaVQAAFAVVNKgVRPIIPNDCLPVLCEIMTRCWDANPDVRPPFTEVV----------------------------------------------------------------------------------------------------------------------------------------------\n>tr|A0A2T5HEW2|A0A2T5HEW2_9PSED/106-250 [subseq from] Non-specific serine/threonine protein kinase OS=Pseudomonas sp. GV071 OX=2135754 GN=C8K61_107326 PE=4 SV=1\n------------------------------------------------------------------------------------------------------------------------------------------------------------------------------------------------------------------------------------------------------------------------------------------------------------------------------------------------------------------------------------------------------------------------------------------------------------------------------------------------------------------------------------------------------------------------------------------------------------QRALAIVRQIASGLAVVHDKGMVHRDIKPANILFRADG--TAVITDFGIAKELDLN-SELTHFNIA--VGSPAYSSPEQAQCEALDARSDIYSLGVILLEMLTGTNPFKGSSYTQTVMNHVQMEAPELPDRLRQFQHLLNRMLAKNPDDR-----------------------------------------------------------------------------------------------------------------------------------------------------\n>tr|A0A2V4T1G7|A0A2V4T1G7_9PSED/106-250 [subseq from] Non-specific serine/threonine protein kinase OS=Pseudomonas sp. GV034 OX=2135576 GN=C7522_107326 PE=4 SV=1\n------------------------------------------------------------------------------------------------------------------------------------------------------------------------------------------------------------------------------------------------------------------------------------------------------------------------------------------------------------------------------------------------------------------------------------------------------------------------------------------------------------------------------------------------------------------------------------------------------------QRALAIVRQIASGLAVVHDKGMVHRDIKPANILFRADG--TAVITDFGIAKELDLN-SELTHFNIA--VGSPAYSSPEQAQCEALDARSDIYSLGVILLEMLTGTNPFKGSSYTQTVMNHVQMEAPELPDRLRQFQHLLNRMLAKNPDDR-----------------------------------------------------------------------------------------------------------------------------------------------------\n>tr|A0A072UBL0|A0A072UBL0_MEDTR/110-202 [subseq from] Tyrosine kinase family protein OS=Medicago truncatula OX=3880 GN=MTR_6g082890 PE=4 SV=1\n-----------------------------------------------------------------------------------------------------------------------------------------------------------------------------------------------------------------------------------------------------------------------------------------------------------------------------------------------------------------------------------------------------------------------------------------------------------------------------------------------------------------------------------------------------------------------------------------------------------------IAIDIANALEYLHYNGIVHRNVKSPNIFLD--INFCAKVGNLYLSKKLDIGSTHATRDLI----GTSGYVDPELVSKGLLGVQNDVYSFGVVLCELLSS---------------------------------------------------------------------------------------------------------------------------------------------------------------------------------------------------\n>tr|A0A072UBL0|A0A072UBL0_MEDTR/411-498 [subseq from] Tyrosine kinase family protein OS=Medicago truncatula OX=3880 GN=MTR_6g082890 PE=4 SV=1\n--------------------------------------------------------------------------------------------------------------------------------------------------------------------------------------------------------------------------------------------------------------------------------------------------------------------------------------------------------------------------------------------------------------------------------------------------------------------------------------------------------------------------------------------------------------------------------------------------------------------ETANALVFLHDSGIIHRDIKGSNILL--DESFAVKVADFGLSRFLPDY---VTHVST-LPVGTRAYIDPDYYDTGRVSEKSDVYSFGVILFELI-----------------------------------------------------------------------------------------------------------------------------------------------------------------------------------------------------\n>tr|A0A1J4MI25|A0A1J4MI25_9CRYT/477-615 [subseq from] Protein kinase OS=Cryptosporidium ubiquitum OX=857276 GN=cubi_03469 PE=4 SV=1\n------------------------------------------------------------------------------------------------------------------------------------------------------------------------------------------------------------------------------------------------------------------------------------------------------------------------------------------------------------------------------------------------------------------------------------------------------------------------------------------------------------------------------------------------------------------------------------------------------KNSYlTSTQLLKISRDICCGMAYLHENGVLHCDLKSSNILLSGNF--NVKIGDFGLSTLMES--PLETRKMLGC-VGTHHWMAPEILRGEGFTRSADVYSFGIILWEMIT-KKIPHEDlNINHIVaSVGYGHKKLIIPENTPSVI-------------------------------------------------------------------------------------------------------------------------------------------------------------------\n>tr|A0A1D7VVY8|A0A1D7VVY8_9ACTN/109-263 [subseq from] Non-specific serine/threonine protein kinase OS=Streptomyces lydicus OX=47763 GN=SL103_01145 PE=4 SV=1\n-------------------------------------------------------------------------------------------------------------------------------------------------------------------------------------------------------------------------------------------------------------------------------------------------------------------------------------------------------------------------------------------------------------------------------------------------------------------------------------------------------------------------------------------------------------------------------------------------------------LPERTVRILAAGLAralgSIHAAGIIHRDLKPSNVLLTIDG---PRVIDFGIARALEGVAgNGVTR--TGAAVGSPGFMSPEQVRGEPLGPACDVFSLGSVLAYAVTG-RQPFGTAESAaHALMFRVAEEAPDLTAVPEGlLGLITACLAKDPAQRPTPEQ------------------------------------------------------------------------------------------------------------------------------------------------\n>tr|A0A851CIH4|A0A851CIH4_CALVR/133-290 [subseq from] KS6AA kinase (Fragment) OS=Calyptomena viridis OX=135972 GN=Rps6ka PE=4 SV=1\n------------------------------------------------------------------------------------------------------------------------------------------------------------------------------------------------------------------------------------------------------------------------------------------------------------------------------------------------------------------------------------------------------------------------------------------------------------------------------------------------------------------------------------------------------------------------------------------------------------------LAELALGLDHLHSLGIIYRDLKPEKYA-----FSC---VDFGLSKEA-IDHEKKAY----SFCGTVEYMAPEVVNRQGHSHSADWWSYGVLMFEMLTGAL-PFQGKDRKETMTLILKAKLGMPQFLsAEAQSLLRALFKRNPANRlgsgPdGAEEIKRHPFYSTIDWNKLYR-------------------------------------------------------------------------------------------------------------------------------\n>tr|A0A851CIH4|A0A851CIH4_CALVR/479-636 [subseq from] KS6AA kinase (Fragment) OS=Calyptomena viridis OX=135972 GN=Rps6ka PE=4 SV=1\n-----------------------------------------------------------------------------------------------------------------------------------------------------------------------------------------------------------------------------------------------------------------------------------------------------------------------------------------------------------------------------------------------------------------------------------------------------------------------------------------------------------------------------------------------------------------------------------------------------------------------KTVEYLHSQGVVHRDLKPSNILYVDKSGnpESIRICDFGFAKQLRAENGLLMTP-----CYTANFVAPEVLKRQGYDEGCDIWSLGLIHCSVLSSlpSCTPFAngpsDTPEEILTRIGGGK--FSIsggnwDTISDmAKDLVSKMLHVDPHQRLTAKQVLQHPWI-----------------------------------------------------------------------------------------------------------------------------------------\n>tr|A0A194R7Z1|A0A194R7Z1_PAPMA/125-279 [subseq from] Polo kinase OS=Papilio machaon OX=76193 GN=RR48_10951 PE=4 SV=1\n--------------------------------------------------------------------------------------------------------------------------------------------------------------------------------------------------------------------------------------------------------------------------------------------------------------------------------------------------------------------------------------------------------------------------------------------------------------------------------------------------------------------------------------------------------------------------------------------------------------TRFYMRQILLGVQYLHSRRIIHRDLKLGNLFL--DDDLCVKIGDFGLAAKIEYEG---ERKQTLC--GTPNYIAPEILTKKGHSFEVDIWSLGCIMYTLLV-GKPPFETSTLKDTYKRIKQCEYRVPTTLRKpATSMIVLQLQANPALRPSVDKLLRHEFFSS---------------------------------------------------------------------------------------------------------------------------------------\n>tr|A0A667ZC47|A0A667ZC47_9TELE/117-311 [subseq from] Calcium/calmodulin-dependent protein kinase OS=Myripristis murdjan OX=586833 PE=3 SV=1\n-------------------------------------------------------------------------------------------------------------------------------------------------------------------------------------------------------------------------------------------------------------------------------------------------------------------------------------------------------------------------------------------------------------------------------------------------------------------------------------------------------------------------------------------------------------------------------------------------------------------QQILEAVLHCHQMGVVHRDLKPENLLLAsKLKGAAVKLADFGLAIEVQGDQQAWF----GF-AGTPGYLSPEVLRKDPYGKPVDMWACGVILYILLVGY-PPFWDEdQHRLYQqIKAGAYDFPSPEwdtVTPEAKDLINKMLTINPAKRVTATDALKHPWICQRSTVASMM-HRQETVECLKKfNARRKLKGAILTTMLATR-------------------------------------------------------------------------------------------------\n>tr|A0A672YK63|A0A672YK63_9TELE/218-370 [subseq from] Mitogen-activated protein kinase kinase kinase 12 OS=Sphaeramia orbicularis OX=375764 GN=MAP3K12 PE=4 SV=1\n--------------------------------------------------------------------------------------------------------------------------------------------------------------------------------------------------------------------------------------------------------------------------------------------------------------------------------------------------------------------------------------------------------------------------------------------------------------------------------------------------------------------------------------------------------------------------------------------------------------LMDWAMGIAGGMNYLHLHKIIHRDLKSPNMLITYDDA--VKISDFGTSKELS-DKS--TKMS---FAGTVAWMAPEVIRNEPVSEKVDIWSFGVVLWEMLTG-EVPYKDVDSSAIiwGVGNNSLQLPVPDSCPDSFKLLlRQCWNCKPRNRPSFRQILLHLD------------------------------------------------------------------------------------------------------------------------------------------\n>tr|A0A2K5WCA3|A0A2K5WCA3_MACFA/122-284 [subseq from] Protein kinase domain-containing protein OS=Macaca fascicularis OX=9541 PE=4 SV=2\n------------------------------------------------------------------------------------------------------------------------------------------------------------------------------------------------------------------------------------------------------------------------------------------------------------------------------------------------------------------------------------------------------------------------------------------------------------------------------------------------------------------------------------------------------------------------------------------------------------------IQQILEAVLHCHQMGVVHRDLKPENLLLAsKCKGAAVKLADFGLAIEVQGDQQAWF----GF-AGTPGYLSPEVLRKEAYGKPVDIWACGVILYILLVG-YPPFWDEDQHKLyqQIKAGAYDFPSPEwdtVTPEAKNLINQMLTINPAKRITAHEALKHPWVCQRSTVA----------------------------------------------------------------------------------------------------------------------------------\n>tr|A0A6G3T5X9|A0A6G3T5X9_9ACTN/110-269 [subseq from] Non-specific serine/threonine protein kinase (Fragment) OS=Streptomyces rubrogriseus OX=194673 GN=G3I66_02760 PE=4 SV=1\n----------------------------------------------------------------------------------------------------------------------------------------------------------------------------------------------------------------------------------------------------------------------------------------------------------------------------------------------------------------------------------------------------------------------------------------------------------------------------------------------------------------------------------------------------------------------------------------------------VKRNGPmDEPQLRRLMAGLAEALRDIHRVGVVHRDLKPSNVLLAEDG---PKVIDFGISR--PKDSEL--RTETGKLIGTPPFMAPEQFRRPREVgPAADVFTLGSLMVHAATG-RGPFDSDspYVVAYQVVHDEPDLTGV---PDSLaPLVLRCLAKEPEDRPTPDELMR---------------------------------------------------------------------------------------------------------------------------------------------\n>tr|A0A2P4WF78|A0A2P4WF78_CAERE/111-191 [subseq from] Protein kinase domain-containing protein OS=Caenorhabditis remanei OX=31234 GN=FL81_06836 PE=3 SV=1\n--------------------------------------------------------------------------------------------------------------------------------------------------------------------------------------------------------------------------------------------------------------------------------------------------------------------------------------------------------------------------------------------------------------------------------------------------------------------------------FGIEGVLGRGSFGEVVAArCRLDGHVYAVKRTVQKSSTaLKHQEALSLLRIPSHQNVLEFYQAWEEEEHVYIQTEVCHQTL--------------------------------------------------------------------------------------------------------------------------------------------------------------------------------------------------------------------------------------------------------------------------------------------------------------------------------------------------------\n>tr|A0A2P4WF78|A0A2P4WF78_CAERE/210-305 [subseq from] Protein kinase domain-containing protein OS=Caenorhabditis remanei OX=31234 GN=FL81_06836 PE=3 SV=1\n------------------------------------------------------------------------------------------------------------------------------------------------------------------------------------------------------------------------------------------------------------------------------------------------------------------------------------------------------------------------------------------------------------------------------------------------------------------------------------------------------------------------------------------------------------------------------------------------------------------LVDLMQAVDHLHRINMIHNDIKPENVLLTR-AGVC-KLGDFGLAMEV-------RPNENHLEEGDNRYMAPEILTM-GASKATDIFSLGATILETLTDLEMPTGGE-------------------------------------------------------------------------------------------------------------------------------------------------------------------------------------------\n>tr|A0A494USN3|A0A494USN3_9ACTN/117-263 [subseq from] Non-specific serine/threonine protein kinase OS=Streptomyces fungicidicus OX=68203 GN=CNQ36_20245 PE=4 SV=1\n-----------------------------------------------------------------------------------------------------------------------------------------------------------------------------------------------------------------------------------------------------------------------------------------------------------------------------------------------------------------------------------------------------------------------------------------------------------------------------------------------------------------------------------------------------------------------------------------------------------------LGAGLAEALTAVHRLGLVHRDVKPSNVLLTLDGPL---LIDFGIARAT-DGTASLT--STGVSIGSPGYMSPEQILGKGVTGAADVFSLGAVLAYAATGSPPFPGDSSAALLyKVVHEPPA--LGDLTGELRRLTEACLDKNPSARPAPAEVAHR--------------------------------------------------------------------------------------------------------------------------------------------\n>tr|A0A6I9LF55|A0A6I9LF55_PERMB/1401-1556 [subseq from] mitogen-activated protein kinase kinase kinase 4 isoform X1 OS=Peromyscus maniculatus bairdii OX=230844 GN=Map3k4 PE=4 SV=1\n------------------------------------------------------------------------------------------------------------------------------------------------------------------------------------------------------------------------------------------------------------------------------------------------------------------------------------------------------------------------------------------------------------------------------------------------------------------------------------------------------------------------------------------------------------------------------------------------------------------SKQITVAINVLHEHGIVHRDIKGANIFLT--SSGLIKLGDFGCSVKLKNNTQTMPGE-VNSTLGTAAYMAPEVItraKGEGHGRAADIWSLGCVVIEMVTGKRpwHEYEHNFQIMYKVGMGHKPPIPERLSPEGKDFLSHCLESDPKMRWTASQLLDHA-------------------------------------------------------------------------------------------------------------------------------------------\n>tr|A0A7C8PH34|A0A7C8PH34_ORBOL/243-406 [subseq from] Uncharacterized protein OS=Orbilia oligospora OX=2813651 GN=TWF788_004044 PE=3 SV=1\n----------------------------------------------------------------------------------------------------------------------------------------------------------------------------------------------------------------------------------------------------------------------------------------------------------------------------------------------------------------------------------------------------------------------------------------------------------------------------------------------------------------------------------------------------------------------------------------------------------------KVFIQLLNGLKYLHERNIVHRDIKPENILLTD-KNLTCKLADFGLAKIIGEDSF--T---TSL-CGTPSYVAPEILmpsRNRKYTKAVDIWSLGVVLYICLCG-FPPFSDELAP-PNLRDQIKEgRFdypspYWDSVGDaALDLIDRMLTVDADERITVEEALEHPWVLNKPF------------------------------------------------------------------------------------------------------------------------------------\n>tr|A0A1S2KI81|A0A1S2KI81_9ACTN/115-264 [subseq from] Non-specific serine/threonine protein kinase OS=Streptomyces sp. CC77 OX=1906739 GN=BJP39_26215 PE=4 SV=1\n--------------------------------------------------------------------------------------------------------------------------------------------------------------------------------------------------------------------------------------------------------------------------------------------------------------------------------------------------------------------------------------------------------------------------------------------------------------------------------------------------------------------------------------------------------------------------------------------------------------VRALTAGVARALERVHAAGLIHRDLKPANVLLAVDG---PRIIDFGIARAVDTVTDGG-LTSTGAVVGSPGFMSPEQVRGERLTPASDVFCLGSVLAYAATG-RAPFGtaDSgvHAMMFRIAHDEPDLAGL--PPELDGLVRPCLAKDPADRPTAGE------------------------------------------------------------------------------------------------------------------------------------------------\n>tr|A0A7L3X8M3|A0A7L3X8M3_9AVES/1025-1189 [subseq from] M3K19 kinase (Fragment) OS=Calonectris borealis OX=1323832 GN=Map3k19 PE=4 SV=1\n----------------------------------------------------------------------------------------------------------------------------------------------------------------------------------------------------------------------------------------------------------------------------------------------------------------------------------------------------------------------------------------------------------------------------------------------------------------------------------------------------------------------------------------------------------------------------------------------------------PEIVLCKYTKQILQGVAYLHDNCVVHRDIKGNNVMLMPNG--IVKLIDFGCARRLAWVSLSGTH-SEMLKSvhGTPYWMAPEVINESGYGRKSDIWSVGCTVFEMA-TGKPPLA-SMDRIAAMFYIGAHRGLMPSLPDrfsgtAVDFVHACLTRDQHERPSALQLLDHPF------------------------------------------------------------------------------------------------------------------------------------------\n>tr|A0A542WBI4|A0A542WBI4_9ACTN/117-263 [subseq from] Non-specific serine/threonine protein kinase OS=Streptomyces sp. SLBN-134 OX=2768456 GN=FBY37_2910 PE=4 SV=1\n-----------------------------------------------------------------------------------------------------------------------------------------------------------------------------------------------------------------------------------------------------------------------------------------------------------------------------------------------------------------------------------------------------------------------------------------------------------------------------------------------------------------------------------------------------------------------------------------------------------------LGAGLAEALTAVHRLGLVHRDVKPSNVLLTLDGPL---LIDFGIARAT-DGTASLT--STGVSIGSPGYMSPEQILGKGVTGAADVFSLGAVLAYAATGSPPFPGDSSAALLyKVVHEPPA--LGDLTGELRRLTEACLDKNPSARPAPAEVAHR--------------------------------------------------------------------------------------------------------------------------------------------\n>tr|A0A1U7R3L0|A0A1U7R3L0_MESAU/117-277 [subseq from] Calcium/calmodulin-dependent protein kinase OS=Mesocricetus auratus OX=10036 GN=Camk2b PE=3 SV=1\n------------------------------------------------------------------------------------------------------------------------------------------------------------------------------------------------------------------------------------------------------------------------------------------------------------------------------------------------------------------------------------------------------------------------------------------------------------------------------------------------------------------------------------------------------------------------------------------------------------------IQQILEAVLHCHQMGVVHRDLKPENLLLAsKCKGAAVKLADFGLAIEVQGDQQAWF----GF-AGTPGYLSPEVLRKEAYGKPVDIWACGVILYILLVG-YPPFWDEDQHKLyqQIKAGAYDFPSPEwdtVTPEAKNLINQMLTINPAKRITAHEALKHPWVCQRST------------------------------------------------------------------------------------------------------------------------------------\n>tr|A0A6G2Q1A5|A0A6G2Q1A5_9ACTN/119-269 [subseq from] Non-specific serine/threonine protein kinase OS=Streptomyces sp. SID685 OX=2690322 GN=GTY41_20575 PE=4 SV=1\n------------------------------------------------------------------------------------------------------------------------------------------------------------------------------------------------------------------------------------------------------------------------------------------------------------------------------------------------------------------------------------------------------------------------------------------------------------------------------------------------------------------------------------------------------------------------------------------------------------GQLRRLMAGLAEALRDIHRVGVVHRDLKPSNVLLAEDG---PKVIDFGISR--PKDSEL--RTETGKLIGTPPFMAPEQFRRPREVgPAADIFALGSVLVHAATG-RGPFDSDspYVVAYQVVHDEPDLSGV---PAGlAPLIERCLAKDPDERPTPDELMR---------------------------------------------------------------------------------------------------------------------------------------------\n>tr|A0A7S0G5Q7|A0A7S0G5Q7_9RHOD/470-659 [subseq from] Aurora kinase OS=Rhodosorus marinus OX=101924 GN=RMAR0315_LOCUS9877 PE=3 SV=1\n----------------------------------------------------------------------------------------------------------------------------------------------------------------------------------------------------------------------------------------------------------------------------------------------------------------------------------------------------------------------------------------------------------------------------------------------------------------------------------------------------------------------------------------------------------------------------------------------------------------IAMRDIVTGVACLHVHGIIHRDLKPENLLCTsKKWPLNIKIGDFGLAGYTD-----DERESTPIG--TLFYMAPEVLKREDYGTEVDMWSLGVILYVILSGRIPFYGDTeaecIERIVHGVYSFPEEFWGGVSSDAVSLIRSLLQVDPKKRLTAKATLNHRWVAGNAQADTPIHQISNRSEIKsiNQRFRSAALAAL---------------------------------------------------------------------------------------------------------\n>tr|A0A6P5K3Y5|A0A6P5K3Y5_PHACI/117-277 [subseq from] Calcium/calmodulin-dependent protein kinase OS=Phascolarctos cinereus OX=38626 GN=CAMK2B PE=3 SV=1\n------------------------------------------------------------------------------------------------------------------------------------------------------------------------------------------------------------------------------------------------------------------------------------------------------------------------------------------------------------------------------------------------------------------------------------------------------------------------------------------------------------------------------------------------------------------------------------------------------------------IQQILEAVLHCHQMGVVHRDLKPENLLLAsKCKGAAVKLADFGLAIEVQGDQQAWF----GF-AGTPGYLSPEVLRKEAYGKPVDIWACGVILYILLVG-YPPFWDEDQHKLyqQIKAGAYDFPSPEwdtVTPEAKNLINQMLTINPAKRITAHEALKHPWVCQRST------------------------------------------------------------------------------------------------------------------------------------\n>tr|A0A6I3BNR2|A0A6I3BNR2_9ACTN/117-261 [subseq from] Non-specific serine/threonine protein kinase OS=Actinobacteria bacterium OX=1883427 GN=F2663_00925 PE=4 SV=1\n---------------------------------------------------------------------------------------------------------------------------------------------------------------------------------------------------------------------------------------------------------------------------------------------------------------------------------------------------------------------------------------------------------------------------------------------------------------------------------------------------------------------------------------------------------------------------------------------------------------------LLDALGHAHSRGIIHRDVKPANVLLAENTTIDARLLDFGLAQMAEFDT--LT--AVGDVPGTLAYVSPERLRGDNATAAADIWAVGVMLWESL-AGRHPFRDSGTAETtrRIRSGAPPLEdMRPDLPEALRVAIGrALDLSPERRPDAKS------------------------------------------------------------------------------------------------------------------------------------------------\n>tr|A0A6J6NI50|A0A6J6NI50_9ZZZZ/117-261 [subseq from] Unannotated protein OS=freshwater metagenome OX=449393 GN=UFOPK2399_00188 PE=4 SV=1\n---------------------------------------------------------------------------------------------------------------------------------------------------------------------------------------------------------------------------------------------------------------------------------------------------------------------------------------------------------------------------------------------------------------------------------------------------------------------------------------------------------------------------------------------------------------------------------------------------------------------LLDALGHAHSRGIIHRDVKPANVLLAENTTIDARLLDFGLAQMAEFDT--LT--AVGDVPGTLAYVSPERLRGDNATAAADIWAVGVMLWESL-AGRHPFRDSGTAETtrRIRSGAPPLEdMRPDLPEALRVAIGrALDLSPERRPDAKS------------------------------------------------------------------------------------------------------------------------------------------------\n>tr|A0A2K5N1L9|A0A2K5N1L9_CERAT/557-709 [subseq from] Ribonuclease L OS=Cercocebus atys OX=9531 GN=RNASEL PE=4 SV=1\n------------------------------------------------------------------------------------------------------------------------------------------------------------------------------------------------------------------------------------------------------------------------------------------------------------------------------------------------------------------------------------------------------------------------------------------------------------------------------------------------------------------------------------------------------------------------------------------------------------------------------------------------------------------------------------------------------------------------------------------------EETKDLIHRLFHPGEHVRDCLGDLLGHPFFWTWESRYRTLRNVGNESDIKTRKHKSEILKLLQpgpSEHSVSF-DKWTTKINADVMKKMNEFYKkngnFYQNTVGDLLKFIRNLGEHIDEEKhKKMKLKIGD-P---SRYFQKTFPDLVIYVYTKLQN-----------------\n>tr|A0A1J4JRM5|A0A1J4JRM5_9EUKA/589-684 [subseq from] Protein kinase domain-containing protein OS=Tritrichomonas foetus OX=1144522 GN=TRFO_33212 PE=4 SV=1\n----------------------------------------------------------------------------------------------------------------------------------------------------------------------------------------------------------------------------------------------------------------------------------------------------------------------------------------------------------------------------------------------------------------------------------------------------------------------------------------------------------------------------------------------------------------------------------------------------------------QIIEEIISGMLHLHEIGIIHRDLKPENILLD--SENHVKICDFGLST-----VSSETTHTGG--IGTLAYMSPEILNEEeHYTNKVDVYSFGIVLYFILTQGSLP-----------------------------------------------------------------------------------------------------------------------------------------------------------------------------------------------\n>tr|A0DSY0|A0DSY0_PARTE/251-408 [subseq from] Uncharacterized protein OS=Paramecium tetraurelia OX=5888 GN=GSPATT00019840001 PE=4 SV=1\n-----------------------------------------------------------------------------------------------------------------------------------------------------------------------------------------------------------------------------------------------------------------------------------------------------------------------------------------------------------------------------------------------------------------------------------------------------------------------------------------------------------------------------------------------------------------------------------------------------------------IMFKIFDALEYLHTKNIMHRDIKPENILLKdKSENFEIKIADFGLASYTEADLI-IAR------CGTPGYVAPEIFEDKKYNEKVDVFSAGIILYILLSGQAPFFGNSLDEIMEKNRDCQINFKdLKVSEDALDLLKKSLEPNPECRISSLEALSHPFISHLYKR-----------------------------------------------------------------------------------------------------------------------------------\n>tr|A0A212CZW4|A0A212CZW4_CEREH/606-758 [subseq from] Receptor protein-tyrosine kinase OS=Cervus elaphus hippelaphus OX=46360 GN=Celaphus_00007242 PE=4 SV=1\n-----------------------------------------------------------------------------------------------------------------------------------------------------------------------------------------------------------------------------------------------------------------------------------------------------------------------------------------------------------------------------------------------------------------------------------------------------------------------------------------------------------------------------------------------------------------------------------------------------------------MLRGIASGMRYLAEMSYVHRDLAARNILV--NSNLVCKVSDFGLSRFLEENSSDPTYTSSLGGKIPIRWTAPEAIAFRKFTSASDAWSYGIVMWEVMSFGERPYWDMSNQDViNAIEQDYRLPPPPDCPTSLHqLMLDCWQKDRNARPRFPQVVS---------------------------------------------------------------------------------------------------------------------------------------------\n>tr|A0A4W5QWD8|A0A4W5QWD8_9TELE/657-799 [subseq from] Receptor protein-tyrosine kinase OS=Hucho hucho OX=62062 PE=4 SV=1\n-----------------------------------------------------------------------------------------------------------------------------------------------------------------------------------------------------------------------------------------------------------------------------------------------------------------------------------------------------------------------------------------------------------------------------------------------------------------------------------------------------------------------------------------------------------------------------------------EFMENGALDSfLRLNDGQFTPIqLVGMLRGIASGMKYLSEMSYVHRDLAARNILV--NSNLVCKVSDFGLSRFLQENSSDPTYTSSLGGKIPIRWTAPEAIAFRKFTSASDAWSYGIVMWEVMSFGERPYWDMSNQDViNAIEQD--------------------------------------------------------------------------------------------------------------------------------------------------------------------------------\n>tr|L5JSG3|L5JSG3_PTEAL/45-234 [subseq from] Ribosomal protein S6 kinase alpha-5 OS=Pteropus alecto OX=9402 GN=PAL_GLEAN10020757 PE=4 SV=1\n--------------------------------------------------------------------------------------------------------------------------------------------------------------------------------------------------------------------------------------------------------------------------------------------------------------------------------------------------------------------------------------------------------------------------------------------------------------------------------------------------------------------------------------------------------------------------------ADLHTFLVMELLNGGELFERIKKKKHFSETeASYIMRKLVSAVSHMHDVGVVHRDLKPENLLFTdENDNLEIKVIDFGFARLKPPDNQPLKTPCF-----TLHYAAPELLNHNGYDESCDLWSLGVILY-TMLSGQVPFQS-HDRSltctsaVEIMKKiKKGDFSFEGeawknvSQEAKDLIQGLLTVDPNKRLKMS-------------------------------------------------------------------------------------------------------------------------------------------------\n>tr|W4GDD1|W4GDD1_9STRA/455-561 [subseq from] STE/STE11 protein kinase OS=Aphanomyces astaci OX=112090 GN=H257_08576 PE=4 SV=1\n--------------------------------------------------------------------------------------------------------------------------------------------------------------------------------------------------------------------------------------------------------------------------------------------------------------------------------------------------------------------------------------------------------------------------------------------------------------------------------------------------------------------------------------------------------------------------------------------------------------IRKFTRQILLGVEYLHSKNIIHRDVKGANVLV--NEQGVAKLADFGCSKQLSSVKTTSMEESLRSIRGSVPWMAPEMAKQSGHDFKADIWSVGATVIE-MATAKHPWPAN-------------------------------------------------------------------------------------------------------------------------------------------------------------------------------------------\n>tr|A0A1G6Q4U9|A0A1G6Q4U9_9ACTN/136-239 [subseq from] Non-specific serine/threonine protein kinase OS=Streptomyces sp. LaPpAH-199 OX=1265493 GN=F610DRAFT_02913 PE=4 SV=1\n---------------------------------------------------------------------------------------------------------------------------------------------------------------------------------------------------------------------------------------------------------------------------------------------------------------------------------------------------------------------------------------------------------------------------------------------------------------------------------------------------------------------------------------------------------------------------------------------------------------HALAEGLLRALRGIHAAGIVHRDLKPSNVLLTADG---PRVIDFGIARAFQVSVESLL-TSTGMVVGSPGFMAPEQILGEETGPGADVFSLGCVLMYA-TAGQLPFGAG-------------------------------------------------------------------------------------------------------------------------------------------------------------------------------------------\n>tr|A0A851CC91|A0A851CC91_CALVR/649-820 [subseq from] EPHA8 protein (Fragment) OS=Calyptomena viridis OX=135972 GN=Epha8 PE=4 SV=1\n-----------------------------------------------------------------------------------------------------------------------------------------------------------------------------------------------------------------------------------------------------------------------------------------------------------------------------------------------------------------------------------------------------------------------------------------------------------------------------------------------------------------------------------------------------------------------------------------EYMENGSlDTFLRKHDGQFTIIqLVGMLRGIGAGMRYLSDLGYVHRDLAARNILV--NSNLVCKVSDFGLSRILEDDPDAAY-TTTG-GKIPIRWTAPEAIAYRKFSSASDVWSYGIVMWEVLAYGERPYWNMTNRDViNSVEEGYRLPAPMGCPSTLHqLMLDCWHKDRGERPRF--------------------------------------------------------------------------------------------------------------------------------------------------\n>tr|A0A151NRC0|A0A151NRC0_ALLMI/132-287 [subseq from] Serine/threonine-protein kinase PLK OS=Alligator mississippiensis OX=8496 GN=PLK2 PE=3 SV=1\n------------------------------------------------------------------------------------------------------------------------------------------------------------------------------------------------------------------------------------------------------------------------------------------------------------------------------------------------------------------------------------------------------------------------------------------------------------------------------------------------------------------------------------------------------------------------------------------------------------PEVRYYLRQVIAGLRYLHRQGIIHRDLKLSNFFLTKT--MQVKIGDLGLATRE--DPAGR---RRGVVCGTPNYLAPEVIEKRGHSVKSDIWALGCIMYTALTGC-SPFEITRKQEMyQCIREGRYPAPSQLSPSARSLITRLLAPDPAARPSLDEVLRHDFFT----------------------------------------------------------------------------------------------------------------------------------------\n>tr|A0A3B4TF47|A0A3B4TF47_SERDU/711-890 [subseq from] Receptor protein-tyrosine kinase OS=Seriola dumerili OX=41447 PE=4 SV=1\n--------------------------------------------------------------------------------------------------------------------------------------------------------------------------------------------------------------------------------------------------------------------------------------------------------------------------------------------------------------------------------------------------------------------------------------------------------------------------------------------------------------------------------------------------------------------------------------IVTEYMENGALDRYLRdHDGEfSSFQLVGMLRGIAAGMKYLSDMSYVHRDLAARNILV--NNTLECKVSDFGLSRVLEDDPEGTY-T-TSGGKIPIRWTAPEAIAYRKFTSASDVWSFGIVMWEVMAFGERPYWDMSNHEVmKAINEAFRLPAPMDCPSAVYqLMLQCWLQDRSKRPRFGDIVS---------------------------------------------------------------------------------------------------------------------------------------------\n>tr|A0A5B6W9V7|A0A5B6W9V7_9ROSI/147-304 [subseq from] Calcium and calcium/calmodulin-dependent serine/threonine-protein kinase-like OS=Gossypium australe OX=47621 GN=EPI10_012149 PE=4 SV=1\n-----------------------------------------------------------------------------------------------------------------------------------------------------------------------------------------------------------------------------------------------------------------------------------------------------------------------------------------------------------------------------------------------------------------------------------------------------------------------------------------------------------------------------------------------------------------------------------------------------------------VVRQIAGGLAAIHKANIVHRDLKPENCLFLnKNKDSTLKIMDFGLSS-----VEEFTDPVIGL-FGSIDYVSPEALSQGKITAKSDMWSLGVILYILLSG-YPPFiaQSNRQKQQMIMAGEYnfDERTWKNIsSSAKHLISNLLQVDPDRRPSAEQLLAHPWVIG---------------------------------------------------------------------------------------------------------------------------------------\n>tr|E1F9S2|E1F9S2_GIAIA/112-275 [subseq from] Kinase, NEK OS=Giardia intestinalis (strain P15) OX=658858 GN=GLP15_4899 PE=4 SV=1\n---------------------------------------------------------------------------------------------------------------------------------------------------------------------------------------------------------------------------------------------------------------------------------------------------------------------------------------------------------------------------------------------------------------------------------------------------------------------------------------------------------------------------------------------------------------------------------------------------------------WYVIGQIVSGLAYMHSQSvtnntVVHRDLKPGNILFTD---THIKLGDFGLAR----ETSGKSRMTTCT--GTPVYMAPEVQRGDFYGTAADIWSLGCIILEICTLKPIPWSTEHLKD----NPQITIDTAHYSEDLVTLIRSCLQLDSSARPTAAEIFSHPQVINVQQNVTFLTND----------------------------------------------------------------------------------------------------------------------------\n>tr|A0A837A4L6|A0A837A4L6_9ROSI/248-369 [subseq from] Serine/threonine-protein kinase OS=Salix suchowensis OX=1278906 GN=IMY05_010G0128600 PE=4 SV=1\n---------------------------------------------------------------------------------------------------------------------------------------------------------------------------------------------------------------------------------------------------------------------------------------------------------------------------------------------------------------------------------------------------------------------------------------------------------------------------------------------------------------------------------------------------------------------------------------------------HLKEKGALSPLaAINFALDISRGMAYLHNEpnVIVHRDLKPRNVLLVNSNADHLKVGDFGLSKLVKVQNSHDVYKMTGE-TGSYRYMAPEVFKHRKYDKKVDVFSFAMILYE-MLEGEPPFSDF-------------------------------------------------------------------------------------------------------------------------------------------------------------------------------------------\n>tr|A0A6J1D843|A0A6J1D843_MOMCH/231-383 [subseq from] serine/threonine-protein kinase HT1-like OS=Momordica charantia OX=3673 GN=LOC111018235 PE=4 SV=1\n----------------------------------------------------------------------------------------------------------------------------------------------------------------------------------------------------------------------------------------------------------------------------------------------------------------------------------------------------------------------------------------------------------------------------------------------------------------------------------------------------------------------------------------------------------------------------------------------------------PLKLAVKQALDVARGMEYVHGLGLIHRDLKSDNLLIFGDKSI--KVADFGVA-RIEVQTEGMTPE-----TGTYRWMAPEMIQHRPYTQKVDLYSFGIVLWELITG-MLPFQNMtaVQAAFAVVNKgVRPIIPNDCLPVLSDIMTRCWDANPDVRPSFTEVV----------------------------------------------------------------------------------------------------------------------------------------------\n>tr|A0A151NRA4|A0A151NRA4_ALLMI/132-287 [subseq from] Serine/threonine-protein kinase PLK OS=Alligator mississippiensis OX=8496 GN=PLK2 PE=3 SV=1\n------------------------------------------------------------------------------------------------------------------------------------------------------------------------------------------------------------------------------------------------------------------------------------------------------------------------------------------------------------------------------------------------------------------------------------------------------------------------------------------------------------------------------------------------------------------------------------------------------------PEVRYYLRQVIAGLRYLHRQGIIHRDLKLSNFFLTKT--MQVKIGDLGLATRE--DPAGR---RRGVVCGTPNYLAPEVIEKRGHSVKSDIWALGCIMYTALTGC-SPFEITRKQEMyQCIREGRYPAPSQLSPSARSLITRLLAPDPAARPSLDEVLRHDFFT----------------------------------------------------------------------------------------------------------------------------------------\n>tr|A0A671MG01|A0A671MG01_9TELE/162-315 [subseq from] Serine/threonine-protein kinase PLK OS=Sinocyclocheilus anshuiensis OX=1608454 GN=LOC107653495 PE=3 SV=1\n--------------------------------------------------------------------------------------------------------------------------------------------------------------------------------------------------------------------------------------------------------------------------------------------------------------------------------------------------------------------------------------------------------------------------------------------------------------------------------------------------------------------------------------------------------------------------------------------------------------VRYYLRQIVSGLKYLHEQEILHRDLKLGNFFI--NESMELKVGDFGLAAKLEPV---ENRRRTI--CGTPNYLSPEVLNKQGHGCESDVWALGCVMYTML-LGRPPFEtTNLKETYRCIREARYSMPSSLSPQAKHLISSMLAKNPMDRPQLDDILRHDFFC----------------------------------------------------------------------------------------------------------------------------------------\n>tr|A0A6I9L4W1|A0A6I9L4W1_PERMB/116-275 [subseq from] Calcium/calmodulin-dependent protein kinase OS=Peromyscus maniculatus bairdii OX=230844 GN=Camk2b PE=3 SV=1\n-------------------------------------------------------------------------------------------------------------------------------------------------------------------------------------------------------------------------------------------------------------------------------------------------------------------------------------------------------------------------------------------------------------------------------------------------------------------------------------------------------------------------------------------------------------------------------------------------------------------QQILEAVLHCHQMGVVHRDLKPENLLLAsKCKGAAVKLADFGLAIEVQGDQQAWF----GF-AGTPGYLSPEVLRKEAYGKPVDIWACGVILYILLVG-YPPFWDEDQHKLyqQIKAGAYDFPSPEwdtVTPEAKNLINQMLTINPAKRITAHEALKHPWVCQRST------------------------------------------------------------------------------------------------------------------------------------\n>tr|F8NYR2|F8NYR2_SERL9/106-274 [subseq from] Protein kinase domain-containing protein OS=Serpula lacrymans var. lacrymans (strain S7.9) OX=578457 GN=SERLADRAFT_439041 PE=4 SV=1\n----------------------------------------------------------------------------------------------------------------------------------------------------------------------------------------------------------------------------------------------------------------------------------------------------------------------------------------------------------------------------------------------------------------------------------------------------------------------------------------------------------------------------------------------------------------------------------------------------FQSLGFPETLVAVYISQVLEGLVYLHDQGVIHRDIKGANILT--NKDGCVKLADFGVASS--TTTGAVSDDA---VVGSPYWMAPEVIEQSGATTASDIWSVGCLVIELL-EGKPPYHflDPMPALFRIVQDDCPPIPDGASPIVKDFLLHCFQKDCNLRISAKKLLRHPWMISARK------------------------------------------------------------------------------------------------------------------------------------\n>tr|A0A836I2L2|A0A836I2L2_LEIEN/1187-1346 [subseq from] Uncharacterized protein OS=Leishmania enriettii OX=5663 GN=CUR178_08208 PE=4 SV=1\n------------------------------------------------------------------------------------------------------------------------------------------------------------------------------------------------------------------------------------------------------------------------------------------------------------------------------------------------------------------------------------------------------------------------------------------------------------------------------------------------------------------------------------------------------------------------------------------------------------PEIKQLLREIISAVSYLHNMRIVHRDLKPDNVLFRQGH---IKITDFGTAVHKHGGDLRLI-------RGTFAYMAPEILVGEPYGRACDVWSIGCIAAEVLSveLPQHALGLPEMcEYYRAMGENSELPIECNVPGVRDFLLACLQRNPNARSTAAELFYHPILQARDT------------------------------------------------------------------------------------------------------------------------------------\n>tr|A0A817TIY3|A0A817TIY3_9BILA/182-323 [subseq from] Hypothetical protein OS=Rotaria sp. Silwood2 OX=2762512 GN=YTW244_LOCUS27786 PE=4 SV=1\n--------------------------------------------------------------------------------------------------------------------------------------------------------------------------------------------------------------------------------------------------------------------------------------------------------------------------------------------------------------------------------------------------------------------------------------------------------------------------------------------------------------------------------------------------------------------------------------------------------------------------LHTLQPCILHRDIKSVNFLLERaHDGYTVKVCDFGLTQTR-VET--LHQSVSNLSmPGALQWTAPEILHVHPHTEKSDIYSLGIVYWELATNQKpyNGYNDSNIREMVVAGN--RLPIPEAIPSGFRVLIEkCWAHYPNHRPNSSDL-----------------------------------------------------------------------------------------------------------------------------------------------\n>tr|A0A817TIY3|A0A817TIY3_9BILA/461-599 [subseq from] Hypothetical protein OS=Rotaria sp. Silwood2 OX=2762512 GN=YTW244_LOCUS27786 PE=4 SV=1\n---------------------------------------------------------------------------------------------------------------------------------------------------------------------------------------------------------------------------------------------------------------------------------------------------------------------------------------------------------------------------------------------------------------------------------------------------------------------------------------------------------------------------------------------------------------------------------------------------------------------------YLHKLqqPILHRDIKSSNILLENShEGYIVKVCDFGLART-QNEITRQTQLIDGLTC-TLQWTAPEILRLKKYTKKSDVYSLGIV-YWEIAANEIPYDghDNTVIREFVLAGE-RLEMPKTTPSSFSaLINECWANDPNDRPE---------------------------------------------------------------------------------------------------------------------------------------------------\n>tr|A0A017S905|A0A017S905_9EURO/369-469 [subseq from] Serine/threonine-protein kinase chk2 OS=Aspergillus ruber CBS 135680 OX=1388766 GN=EURHEDRAFT_460462 PE=3 SV=1\n------------------------------------------------------------------------------------------------------------------------------------------------------------------------------------------------------------------------------------------------------------------------------------------------------------------------------------------------------------------------------------------------------------------------------------------------------------------------------------------------------------------------------------------------------------------------------------------------------------------FKQLFEGLKYLHDRGIVHRDIKPENIL-VSDKKLSVKLGDFGLAKIIGEDSFTTTL------CGTPSYVAPEILQDtnyRRYTKAVDIWSLGVVLYICLCGF-PPFSDE-------------------------------------------------------------------------------------------------------------------------------------------------------------------------------------------\n>tr|A0A7S4D2P5|A0A7S4D2P5_9EUGL/348-514 [subseq from] Hypothetical protein OS=Eutreptiella gymnastica OX=73025 GN=EGYM00163_LOCUS24906 PE=4 SV=1\n-------------------------------------------------------------------------------------------------------------------------------------------------------------------------------------------------------------------------------------------------------------------------------------------------------------------------------------------------------------------------------------------------------------------------------------------------------------------------------------------------------------------------------------------------------------------------------------------------------NPLPTNTIRAYTTQILEGLQYLHTQGIVHRDIKGDNILMDNNG--VAKLADLGCSKKLD-DICSRTHGC-NTMVGTPYWMAPEVISTqEGYGTAADIWSVGCTIVEMLT-SKPPWPEFHSMwaaIYHIANSDgpPDGIPKDLEPDLQDLLDKCFERNPKKRATAAELLKHPF------------------------------------------------------------------------------------------------------------------------------------------\n>tr|A0A5S4ZKR9|A0A5S4ZKR9_9ACTN/115-264 [subseq from] Non-specific serine/threonine protein kinase OS=Geodermatophilus sp. DSM 44513 OX=1528104 GN=JD83_03249 PE=4 SV=1\n---------------------------------------------------------------------------------------------------------------------------------------------------------------------------------------------------------------------------------------------------------------------------------------------------------------------------------------------------------------------------------------------------------------------------------------------------------------------------------------------------------------------------------------------------------------------------------------------------------LPWPVVARIGRDVLAGLSAAHAAGIVHRDVKPANVLVADDGRAC--LTDFGIATA-TGD-PAIT--TTGAIIGSPAYMAPERAHGEPPGPAVDLWSLGATLYTAVEG-RQAFGRGepVATLMAVVSEEPPPPT-RAGP-LEPVLRGLLEKDPARRMTAQ-------------------------------------------------------------------------------------------------------------------------------------------------\n>tr|A0A6P6T8S7|A0A6P6T8S7_COFAR/335-502 [subseq from] mitogen-activated protein kinase kinase kinase 3-like isoform X1 OS=Coffea arabica OX=13443 GN=LOC113698654 PE=4 SV=1\n---------------------------------------------------------------------------------------------------------------------------------------------------------------------------------------------------------------------------------------------------------------------------------------------------------------------------------------------------------------------------------------------------------------------------------------------------------------------------------------------------------------------------------------------------------------------------------------------------LLQEYGpFREPVIQNYVRQILSGLAYLHGRNTVHRDIKGANILVDPNGD--VKLADFGMAKHITSASSMLS------FKGSPYWMAPEVVMNINgYSLAVDIWSLGCTVLEM-ATSKPPWS-QYEGVAAIfkIGNSKDMPEIpDHLsNDAKSFIRSCLQREPSQRPTAVQLLEHPFVR----------------------------------------------------------------------------------------------------------------------------------------\n>tr|A0A1E3QW18|A0A1E3QW18_9ASCO/414-570 [subseq from] Uncharacterized protein OS=Babjeviella inositovora NRRL Y-12698 OX=984486 GN=BABINDRAFT_160049 PE=4 SV=1\n-----------------------------------------------------------------------------------------------------------------------------------------------------------------------------------------------------------------------------------------------------------------------------------------------------------------------------------------------------------------------------------------------------------------------------------------------------------------------------------------------------------------------------------------------------------------------------------------------------------------YIAELLSALECLHDLNVIYRDLKPENILIDHEGHV--ALCDFGLCK---LDMALQARTSTFCG--TPEYLAPELLLNQGYTRVVDWWTLGVLLYEMLTG-LPPYYDE-DNDImykKILNDPLRF-PSFVDKDAKDLLTQLLNRDPKKRLGcngSMEIRSHPFFKNID-------------------------------------------------------------------------------------------------------------------------------------\n>tr|A0A6N2B763|A0A6N2B763_SOLCI/513-668 [subseq from] Protein kinase domain-containing protein OS=Solanum chilense OX=4083 GN=EJD97_016566 PE=4 SV=1\n---------------------------------------------------------------------------------------------------------------------------------------------------------------------------------------------------------------------------------------------------------------------------------------------------------------------------------------------------------------------------------------------------------------------------------------------------------------------------------------------------------------------------------------------------------------------------------------------------------------RSYTQQILSGLAFLHAKNTVHRDIKGANILVDPNGRI--KLADFGMAKHITGQSCPLSF------KGSPYWMAPEVIKNSSGcNLAVDIWSLGCTVLEM-ATSKPPFS-QYEGVAAMfkIGNSKELPTIpEQLsDEAKDFVRKCLQREPRLRPTAAQLLDHPFVKN---------------------------------------------------------------------------------------------------------------------------------------\n>tr|A0A2G9DJH9|A0A2G9DJH9_9ACTN/138-291 [subseq from] Non-specific serine/threonine protein kinase OS=Streptomyces sp. JV178 OX=858632 GN=CTU88_33185 PE=4 SV=1\n-------------------------------------------------------------------------------------------------------------------------------------------------------------------------------------------------------------------------------------------------------------------------------------------------------------------------------------------------------------------------------------------------------------------------------------------------------------------------------------------------------------------------------------------------------------------------------------------------------------AVWRLVAELGQALADLSDAGIVHRDLKPSNVLV---SARRAHVIDFGIAKA--ADASAITG--TGNRVGTPAYMSPEYLRTGECETPSDVFSLACTLVYAATGA-APFGDGTGVDVmhRVAFEEPNAKVIRELAESdedlATLLWSCLAKEPGRRPTPQDLV----------------------------------------------------------------------------------------------------------------------------------------------\n>tr|A0A5S3X627|A0A5S3X627_9GAMM/127-273 [subseq from] Non-specific serine/threonine protein kinase OS=Pseudoalteromonas rubra OX=43658 GN=CWB98_03880 PE=4 SV=1\n---------------------------------------------------------------------------------------------------------------------------------------------------------------------------------------------------------------------------------------------------------------------------------------------------------------------------------------------------------------------------------------------------------------------------------------------------------------------------------------------------------------------------------------------------------------------------------------------------------------LTLLIQVANGIAAAHQCGVIHCDLKPANILLDKDQQI--KITDFGIARIT-HTSETATHADTTQSHASMTATSPEQLKGEALSPQSDLFAFGV-LAYELISARHPFGKTQLRERILQGKHDDaAEILPALPEPlIHLLNQLLSVDPEKRPA---------------------------------------------------------------------------------------------------------------------------------------------------\n>tr|A0A5F8H0C2|A0A5F8H0C2_MONDO/117-277 [subseq from] Calcium/calmodulin-dependent protein kinase OS=Monodelphis domestica OX=13616 GN=CAMK2B PE=3 SV=1\n------------------------------------------------------------------------------------------------------------------------------------------------------------------------------------------------------------------------------------------------------------------------------------------------------------------------------------------------------------------------------------------------------------------------------------------------------------------------------------------------------------------------------------------------------------------------------------------------------------------IQQILEAVLHCHQMGVVHRDLKPENLLLAsKCKGAAVKLADFGLAIEVQGDQQAWF----GF-AGTPGYLSPEVLRKEAYGKPVDIWACGVILYILLVG-YPPFWDEDQHKLyqQIKAGAYDFPSPEwdtVTPEAKNLINQMLTINPAKRITAHEALKHPWVCQRST------------------------------------------------------------------------------------------------------------------------------------\n>tr|A0A151RJX4|A0A151RJX4_CAJCA/473-570 [subseq from] Putative receptor protein kinase TMK1 OS=Cajanus cajan OX=3821 GN=KK1_035706 PE=3 SV=1\n---------------------------------------------------------------------------------------------------------------------------------------------------------------------------------------------------------------------------------------------------------------------------------------------------------------------------------------------------------------------------------------------------------------------------------------------------------------------------------------------------------------------------------------------------------------------------------------------------------------LNIALDVARGMEYLHSLAhqiFIHRDLKSSNILLG--DDFRAKVSDFGLVKLAPDGKKSvVTR----L-AGTFGYLAPEYAVTGKVTTKADVFSFGVVLMELLTG---------------------------------------------------------------------------------------------------------------------------------------------------------------------------------------------------\n>tr|A0A151RJX4|A0A151RJX4_CAJCA/1494-1591 [subseq from] Putative receptor protein kinase TMK1 OS=Cajanus cajan OX=3821 GN=KK1_035706 PE=3 SV=1\n---------------------------------------------------------------------------------------------------------------------------------------------------------------------------------------------------------------------------------------------------------------------------------------------------------------------------------------------------------------------------------------------------------------------------------------------------------------------------------------------------------------------------------------------------------------------------------------------------------------LNIALDVARGMEYLHSLAhqiFIHRDLKSSNILLG--DDFRAKVSDFGLVKLAPDGKKSvVTR----L-AGTFGYLAPEYAVTGKVTTKADVFSFGVVLMELLTG---------------------------------------------------------------------------------------------------------------------------------------------------------------------------------------------------\n>tr|A0A091RGP4|A0A091RGP4_9GRUI/29-182 [subseq from] Ephrin type-A receptor 2 (Fragment) OS=Mesitornis unicolor OX=54374 GN=N332_08301 PE=4 SV=1\n------------------------------------------------------------------------------------------------------------------------------------------------------------------------------------------------------------------------------------------------------------------------------------------------------------------------------------------------------------------------------------------------------------------------------------------------------------------------------------------------------------------------------------------------------------------------------------------------------------IQLVGMLRGIAAGMKYLANMNYVHRDLAARNILV--NSNLVCKVSDFGLSRVLEDDPEATYT--TSGGKIPIRWTAPEAISYRKFTSASDVWSYGIVMWEVMSYGERPYWELSNHEVmKAINEGFRLPAPLDCPSAVYqLMMQCWQQERSRRPKFPDI-----------------------------------------------------------------------------------------------------------------------------------------------\n>tr|A0A1X0SDP3|A0A1X0SDP3_RHIZD/124-289 [subseq from] Kinase-like protein OS=Rhizopus microsporus OX=58291 GN=BCV71DRAFT_269806 PE=4 SV=1\n--------------------------------------------------------------------------------------------------------------------------------------------------------------------------------------------------------------------------------------------------------------------------------------------------------------------------------------------------------------------------------------------------------------------------------------------------------------------------------------------------------------------------------------------------------------------------------------------------------------LVYIIRSIASGLAKLHEYGYIHRDIKCDNIFLNQQDN-SIVIGDFGVVSISPAADSSIEEAGV------VLFWSPELVQQKIVNYKIDIWALGIVILEVLNGGKAPYEDEglEEEEIkqRILQVQRPVYPPNLPSQLVDLLDHCLDPDPHTRYSANQILEHPFLSSYEPELLF--------------------------------------------------------------------------------------------------------------------------------\n>tr|A0A1X7D4W5|A0A1X7D4W5_9ACTN/108-267 [subseq from] Non-specific serine/threonine protein kinase OS=Streptomyces sp. Amel2xC10 OX=1305826 GN=SAMN02745830_01580 PE=4 SV=1\n----------------------------------------------------------------------------------------------------------------------------------------------------------------------------------------------------------------------------------------------------------------------------------------------------------------------------------------------------------------------------------------------------------------------------------------------------------------------------------------------------------------------------------------------------------------------------------------------------LRENGPLTPVAASLLTAQVAdALAASHTDGVVHRDLKPANVLLMQNGGqMHPMLTDFGIAR-L-ADSPGLTRTSEFVG--TPAYVAPESAEGRPQTSAVDVYGAGIMLYELVT-GRPPFGGGSALEVLHQHLSAEPRRPSTVPDPLWtVIERCLRKNPDERPSAQ-------------------------------------------------------------------------------------------------------------------------------------------------\n>tr|A0A182F8P5|A0A182F8P5_ANOAL/237-382 [subseq from] Aurora kinase OS=Anopheles albimanus OX=7167 PE=3 SV=1\n------------------------------------------------------------------------------------------------------------------------------------------------------------------------------------------------------------------------------------------------------------------------------------------------------------------------------------------------------------------------------------------------------------------------------------------------------------------------------------------------------------------------------------------------------------------------------------------------------------------IKSLVSALIYLHERNVIHRDIKPENLLLGHGGEL--KIADFGWSVHEPT--SSRT----TL-CGTVDYLSPEMVQGQPHTKTVDLWSLGVLAYE-LLCGKAPFlATTYEETYRkIIRVQYTVPSDIS-KPAAHLISRLLVREPEKRMPLEHIAIHPW------------------------------------------------------------------------------------------------------------------------------------------\n>tr|M8BHK2|M8BHK2_AEGTA/158-311 [subseq from] Serine/threonine-protein kinase HT1 OS=Aegilops tauschii OX=37682 GN=F775_30724 PE=4 SV=1\n--------------------------------------------------------------------------------------------------------------------------------------------------------------------------------------------------------------------------------------------------------------------------------------------------------------------------------------------------------------------------------------------------------------------------------------------------------------------------------------------------------------------------------------------------------------------------------------------------------SVPIELVLKLALDIARGMSYLHSQGILHRDLKSENVLLGED--MSVKVADFGISC-LESQC------GSGKGfTGTYRWMAPEMIKEKTHTRKVDVYSFGIVLWEILTA-LVPFSEMTPEQAAIAVALKNarPPLPASCPVAMsHLISQCWATNPERRPQFDDI-----------------------------------------------------------------------------------------------------------------------------------------------\n>tr|A0A6P7P4Q5|A0A6P7P4Q5_BETSP/116-277 [subseq from] Calcium/calmodulin-dependent protein kinase OS=Betta splendens OX=158456 GN=LOC114866941 PE=3 SV=1\n------------------------------------------------------------------------------------------------------------------------------------------------------------------------------------------------------------------------------------------------------------------------------------------------------------------------------------------------------------------------------------------------------------------------------------------------------------------------------------------------------------------------------------------------------------------------------------------------------------------IQQILEAVLHCHQMGVVHRDLKPENLLLAsKCKNAAVKLADFGLAIEVQGEQQAWF----GF-AGTPGYLSPEVLRKEAYGKPVDIWACGVILYILLVG-YPPFWDEDQHKLyqQIKAGAYDFPSPEwdtVTPEAKNLINQMLTINPAKRISAQEALKHPWVCQRSTV-----------------------------------------------------------------------------------------------------------------------------------\n>tr|A0A6A6DUP8|A0A6A6DUP8_9PEZI/157-320 [subseq from] Protein kinase domain-containing protein OS=Zopfia rhizophila CBS 207.26 OX=1314779 GN=K469DRAFT_635407 PE=4 SV=1\n---------------------------------------------------------------------------------------------------------------------------------------------------------------------------------------------------------------------------------------------------------------------------------------------------------------------------------------------------------------------------------------------------------------------------------------------------------------------------------------------------------------------------------------------------------------------------------------------------------FPENLVALYMSQVLHGLLYLHEQGVIHRDIKGANILTTKEG--LVKLADFGVATK----ASGLDESSV---VGTPYWMAPEVIELSGATTSSDIWSLGCTVIEL-IEGKPPYHKLQpmQALFRIVNDEHPPIPGSASPAVRDFLMQCFQKNPNLRISAKRLLKHPWIQSAKRTV----------------------------------------------------------------------------------------------------------------------------------\n>tr|A0A2K6R1Y8|A0A2K6R1Y8_RHIRO/96-255 [subseq from] Calcium/calmodulin-dependent protein kinase OS=Rhinopithecus roxellana OX=61622 GN=CAMK2B PE=3 SV=1\n-------------------------------------------------------------------------------------------------------------------------------------------------------------------------------------------------------------------------------------------------------------------------------------------------------------------------------------------------------------------------------------------------------------------------------------------------------------------------------------------------------------------------------------------------------------------------------------------------------------------QQILEAVLHCHQMGVVHRDLKPENLLLAsKCKGAAVKLADFGLAIEVQGDQQAWF----GF-AGTPGYLSPEVLRKEAYGKPVDIWACGVILYILLVG-YPPFWDEDQHKLyqQIKAGAYDFPSPEwdtVTPEAKNLINQMLTINPAKRITAHEALKHPWVCQRST------------------------------------------------------------------------------------------------------------------------------------\n>tr|A0A6A5FG23|A0A6A5FG23_PERFL/684-866 [subseq from] Receptor protein-tyrosine kinase OS=Perca fluviatilis OX=8168 GN=PFLUV_G00045820 PE=4 SV=1\n-----------------------------------------------------------------------------------------------------------------------------------------------------------------------------------------------------------------------------------------------------------------------------------------------------------------------------------------------------------------------------------------------------------------------------------------------------------------------------------------------------------------------------------------------------------------------------------HAMIVTEYMENGALDTYLKDRDReiSSYQLVGMLRGIAAGMKYLADMNYVHRDLAARNVLV--NSNLECKVSDFGLSRVLEDDAEG-TY-TTRGGKIPIRWTAPEAIAYRKFTSASDVWSFGIVMWEVMAFGERPYWNMSNHEVmKAINEAFRLPAPMDCPSAINqLMLQCWQNDRSKRPRFSDIVN---------------------------------------------------------------------------------------------------------------------------------------------\n>tr|A0A399XV86|A0A399XV86_9BACT/91-245 [subseq from] Non-specific serine/threonine protein kinase OS=Acidobacteria bacterium OX=1978231 GN=DCC48_00015 PE=4 SV=1\n--------------------------------------------------------------------------------------------------------------------------------------------------------------------------------------------------------------------------------------------------------------------------------------------------------------------------------------------------------------------------------------------------------------------------------------------------------------------------------------------------------------------------------------------------------------------------------------------------------------VERLLISLLTGLAAAHRQGVIHRDIKPSNVLFD--STGEPHLVDFGVAWSSDA-TVGLT--STDVVVGTPAFMAPEQARGEPATPASDVFSLAATMAWAATG-RGPYGDGDPRLLiSRAAQGKVQSLPSSLPRTLRRrLGPLLDRDPAQRPSAAEVLGGPA------------------------------------------------------------------------------------------------------------------------------------------\n>tr|A0A6G0A2X6|A0A6G0A2X6_9ACTN/91-245 [subseq from] Non-specific serine/threonine protein kinase OS=Actinobacteria bacterium OX=1883427 GN=EDR02_16410 PE=4 SV=1\n--------------------------------------------------------------------------------------------------------------------------------------------------------------------------------------------------------------------------------------------------------------------------------------------------------------------------------------------------------------------------------------------------------------------------------------------------------------------------------------------------------------------------------------------------------------------------------------------------------------VERLLISLLTGLAAAHRQGVIHRDIKPSNVLFD--STGEPHLVDFGVAWSSDA-TVGLT--STDVVVGTPAFMAPEQARGEPATPASDVFSLAATMAWAATG-RGPYGDGDPRLLiSRAAQGKVQSLPSSLPRTLRRrLGPLLDRDPAQRPSAAEVLGGPA------------------------------------------------------------------------------------------------------------------------------------------\n>tr|A0A6J0W788|A0A6J0W788_ODOVR/693-867 [subseq from] Receptor protein-tyrosine kinase OS=Odocoileus virginianus texanus OX=9880 GN=EPHA2 PE=4 SV=1\n------------------------------------------------------------------------------------------------------------------------------------------------------------------------------------------------------------------------------------------------------------------------------------------------------------------------------------------------------------------------------------------------------------------------------------------------------------------------------------------------------------------------------------------------------------------------------------------YMENGALDKFLREkDGEFSVLqLVGMLRGVAAGMKYLANMSYVHRDLAARNILV--NSNLVCKVSDFGLSRVLEDDPEATYT--TSGGKIPIRWTAPEAISYRKFTSASDVWSYGIVMWEVMTYGERPYWELSNHEVmKAINDGFRLPTPMDCPSAIYqLMMQCWQQERTRRPKFADIV----------------------------------------------------------------------------------------------------------------------------------------------\n>tr|A0A662WTM2|A0A662WTM2_9STRA/311-469 [subseq from] Uncharacterized protein (Fragment) OS=Nothophytophthora sp. Chile5 OX=2483409 GN=BBJ28_00014752 PE=4 SV=1\n--------------------------------------------------------------------------------------------------------------------------------------------------------------------------------------------------------------------------------------------------------------------------------------------------------------------------------------------------------------------------------------------------------------------------------------------------------------------------------------------------------------------------------------------------------------------------------------------------------PFPEPVIMSWFAQLVLAVAYIHGKNVLHRDLKAQNVFLTHKN--VVKLGDFGISKALAGDDTATTA----CGT--PESMSPEICRGEPYGKKSDIWSLGCILYE-MIMLRRPFEASTLPDIFTKICKGDFPpILSTFSRELRLLVQLmLQQDASKRPSIEDICRFPFV-----------------------------------------------------------------------------------------------------------------------------------------\n>tr|A0A851MIX3|A0A851MIX3_9DEND/1741-1895 [subseq from] SPEG kinase (Fragment) OS=Campylorhamphus procurvoides OX=190295 GN=Speg PE=4 SV=1\n----------------------------------------------------------------------------------------------------------------------------------------------------------------------------------------------------------------------------------------------------------------------------------------------------------------------------------------------------------------------------------------------------------------------------------------------------------------------------------------------------------------------------------------------------------------------------------------------------------------SYMRQVLEGICYLHQHSILHLDIKPENLLMADLSSEQVRICDFGNAQELTPEEPQYCK------YGTPEFVGPEIVNQTPVSSVTDIWPVGVIAYLCLTGISPFVGENDKTTLmNIRNYNvaFEERMFQGLTrEAKGFVIKVLV-NDRLRPNAEQTLEHPWF-----------------------------------------------------------------------------------------------------------------------------------------\n>tr|A0A851MIX3|A0A851MIX3_9DEND/3130-3285 [subseq from] SPEG kinase (Fragment) OS=Campylorhamphus procurvoides OX=190295 GN=Speg PE=4 SV=1\n------------------------------------------------------------------------------------------------------------------------------------------------------------------------------------------------------------------------------------------------------------------------------------------------------------------------------------------------------------------------------------------------------------------------------------------------------------------------------------------------------------------------------------------------------------------------------------------------------------------ILQLLQGLEYLHGRRIVHLDIKPDNIIVSGTN--ALKIIDFGSAQTY----NPLVLRQLGRRAGTLEYMSPEVVKGDPVGSAADVWGVGV-LAYIMLSGRSPFFelDPIETENRILAGRFDAFKMyPNVSQtAALFIRKVLTVHPWSRPTVKDCFAN--AWLQDA------------------------------------------------------------------------------------------------------------------------------------\n>tr|A0A4U6QCN3|A0A4U6QCN3_9ACTN/159-314 [subseq from] Non-specific serine/threonine protein kinase OS=Nakamurella flava OX=2576308 GN=FDO65_16720 PE=4 SV=1\n------------------------------------------------------------------------------------------------------------------------------------------------------------------------------------------------------------------------------------------------------------------------------------------------------------------------------------------------------------------------------------------------------------------------------------------------------------------------------------------------------------------------------------------------------------------------------------------------------PGGLPSATVSQIGAAIADALDTVHSHGLVHRDIKPANILLTENGT--AKLSDFGIARELAAER--LTAAADVIG--TAAYLSPEQARGGEVGPPTDVYALGLVLLECLTGRREFPGKAIESAMAR--LMRDPVVPDDLPAPwPRLLRAMTAADPQYRPTAQQVA----------------------------------------------------------------------------------------------------------------------------------------------\n>tr|A0A0Q9LZG4|A0A0Q9LZG4_9MICC/126-272 [subseq from] Non-specific serine/threonine protein kinase OS=Arthrobacter sp. Soil736 OX=1736395 GN=ASG92_22745 PE=4 SV=1\n-------------------------------------------------------------------------------------------------------------------------------------------------------------------------------------------------------------------------------------------------------------------------------------------------------------------------------------------------------------------------------------------------------------------------------------------------------------------------------------------------------------------------------------------------------------------------------------------------------------------AGIADALAYVHGLGIIHRDIKPANILLVQvrpGEPLRPKLTDFGIARIV--DATRLTA--TGTMVGTAAYLSPEQAMGSPLSPATDIYSLGLVLLECIKGTVEYPGGAVESAVARLHRAPE--IPEDLPAKwAHLLAAMTAIDPADRPTAADL-----------------------------------------------------------------------------------------------------------------------------------------------\n>tr|A0A0G4F4J0|A0A0G4F4J0_VITBC/113-170 [subseq from] Protein kinase domain-containing protein OS=Vitrella brassicaformis (strain CCMP3155) OX=1169540 GN=Vbra_4129 PE=4 SV=1\n-----------------------------------------------------------------------------------------------------------------------------------------------------------------------------------------------------------------------------------------------------------------------------------------------------------------------------------------------------------------------------------------------------------------------------------------------------------------------------------------------------------------------------------------------------------------------------------------------------KNRPLPLDVRDRFVREICEGVQYLHNHGILHRDLKPGNILLGE--HLVIKISDFGMTRNV------------------------------------------------------------------------------------------------------------------------------------------------------------------------------------------------------------------------------------------------------\n>tr|A0A0G4F4J0|A0A0G4F4J0_VITBC/335-401 [subseq from] Protein kinase domain-containing protein OS=Vitrella brassicaformis (strain CCMP3155) OX=1169540 GN=Vbra_4129 PE=4 SV=1\n---------------------------------------------------------------------------------------------------------------------------------------------------------------------------------------------------------------------------------------------------------------------------------------------------------------------------------------------------------------------------------------------------------------------------------------------------------------------------------------------------------------------------------------------------------------------------------------------------LVKNRPLPLDVRDRFVREICEGVQYLHNHGILHRDLKPGNILLGE--HLVIKISDFGMTRNVQVTSSS-S----------------------------------------------------------------------------------------------------------------------------------------------------------------------------------------------------------------------------------------------\n>tr|A0A518GIJ1|A0A518GIJ1_9PLAN/116-275 [subseq from] Non-specific serine/threonine protein kinase OS=Planctopirus ephydatiae OX=2528019 GN=prkC_2 PE=4 SV=1\n---------------------------------------------------------------------------------------------------------------------------------------------------------------------------------------------------------------------------------------------------------------------------------------------------------------------------------------------------------------------------------------------------------------------------------------------------------------------------------------------------------------------------------------------------------------------------------------------------------------------ICGALKAAHDIGVIHRDLKPSNLLLTPDGK--VKLTDFGVAQVFAS--GKLT--ATGGVIGTAEYMSPEQAQGTRSSRRSDLYSLGSV-FYVMLVGKPPFQGSSAAEIlNKHRfgqfD-KPKSFLPELPSLVdEIVCQLLEKDPSKRPPDAYVLGKKL-QEIQRRVDFQ-------------------------------------------------------------------------------------------------------------------------------\n>tr|A0A8A6HTI3|A0A8A6HTI3_9ACTN/121-271 [subseq from] Serine/threonine-protein kinase AfsK OS=Streptomyces nojiriensis OX=66374 GN=afsK_13 PE=4 SV=1\n----------------------------------------------------------------------------------------------------------------------------------------------------------------------------------------------------------------------------------------------------------------------------------------------------------------------------------------------------------------------------------------------------------------------------------------------------------------------------------------------------------------------------------------------------------------------------------------------------------PVRTVLLLVAGIAEALQEIHRVGVVHRDLKPANVLIAGDG---PRVIDFGIAR--AADAAALT--GVGLRIGTAAFMAPEQALGHPVTPATDVFALGALAGF-VAGGVPPFGNGPESGAlyRVVHEHPDLGR---IPRELHdLLSWCLAKSPQDRPTTADLI----------------------------------------------------------------------------------------------------------------------------------------------\n>tr|A0A1V9ZKQ2|A0A1V9ZKQ2_9STRA/147-312 [subseq from] Mitogen-activated protein kinase kinase kinase OS=Achlya hypogyna OX=1202772 GN=ACHHYP_08368 PE=4 SV=1\n-----------------------------------------------------------------------------------------------------------------------------------------------------------------------------------------------------------------------------------------------------------------------------------------------------------------------------------------------------------------------------------------------------------------------------------------------------------------------------------------------------------------------------------------------------------------------------------------------------KTFGCSEPVVQKYVYQILLGIEYLHSMNVVHYDIKPSNILIDQHGG--VKLADFGASRLLSG--SSLGKSL----RGTPYYMAPEVVKQCGATTKVDIWSLGCTVLKMLTGVPLWKTMKFQSQIALFFHIANLTAPPDLpasisPVAKSFVTACLQISPEARPAADVLLKHPFI-----------------------------------------------------------------------------------------------------------------------------------------\n>tr|A0A672SNH0|A0A672SNH0_SINGR/162-315 [subseq from] Serine/threonine-protein kinase PLK OS=Sinocyclocheilus grahami OX=75366 GN=LOC107602251 PE=3 SV=1\n--------------------------------------------------------------------------------------------------------------------------------------------------------------------------------------------------------------------------------------------------------------------------------------------------------------------------------------------------------------------------------------------------------------------------------------------------------------------------------------------------------------------------------------------------------------------------------------------------------------VRYYLRQIVSGLKYLHEQEILHRDLKLGNFFI--NESMELKVGDFGLAAKLEPV---ENRRRTI--CGTPNYLSPEVLNKQGHGCESDVWALGCVMYTML-LGRPPFEtTNLKETYRCIREARYSMPSSLSPQAKHLISSMLAKNPMDRPQLDDILRHDFFC----------------------------------------------------------------------------------------------------------------------------------------\n>tr|A0A671MIM4|A0A671MIM4_9TELE/162-315 [subseq from] Serine/threonine-protein kinase PLK OS=Sinocyclocheilus anshuiensis OX=1608454 GN=LOC107653495 PE=3 SV=1\n--------------------------------------------------------------------------------------------------------------------------------------------------------------------------------------------------------------------------------------------------------------------------------------------------------------------------------------------------------------------------------------------------------------------------------------------------------------------------------------------------------------------------------------------------------------------------------------------------------------VRYYLRQIVSGLKYLHEQEILHRDLKLGNFFI--NESMELKVGDFGLAAKLEPV---ENRRRTI--CGTPNYLSPEVLNKQGHGCESDVWALGCVMYTML-LGRPPFEtTNLKETYRCIREARYSMPSSLSPQAKHLISSMLAKNPMDRPQLDDILRHDFFC----------------------------------------------------------------------------------------------------------------------------------------\n>sp|Q2TA25|PLK1_BOVIN/150-304 [subseq from] Serine/threonine-protein kinase PLK1 OS=Bos taurus OX=9913 GN=PLK1 PE=2 SV=2\n-------------------------------------------------------------------------------------------------------------------------------------------------------------------------------------------------------------------------------------------------------------------------------------------------------------------------------------------------------------------------------------------------------------------------------------------------------------------------------------------------------------------------------------------------------------------------------------------------------------EARYYLRQIVLGCQYLHGNRVIHRDLKLGNLFL--NEDLEVKIGDFGLATKVEYDGE---RKKTLC--GTPNYIAPEVLSKKGHSFEVDVWSIGCIMYTLLV-GKPPFETSCLKETYLRIKNNEYSIPkHINPVASSLIKKMLQPDPTARPTIHELLNDEFFT----------------------------------------------------------------------------------------------------------------------------------------\n>tr|A0A4W2BRV5|A0A4W2BRV5_BOBOX/150-304 [subseq from] Serine/threonine-protein kinase PLK OS=Bos indicus x Bos taurus OX=30522 GN=PLK1 PE=3 SV=1\n-------------------------------------------------------------------------------------------------------------------------------------------------------------------------------------------------------------------------------------------------------------------------------------------------------------------------------------------------------------------------------------------------------------------------------------------------------------------------------------------------------------------------------------------------------------------------------------------------------------EARYYLRQIVLGCQYLHGNRVIHRDLKLGNLFL--NEDLEVKIGDFGLATKVEYDGE---RKKTLC--GTPNYIAPEVLSKKGHSFEVDVWSIGCIMYTLLV-GKPPFETSCLKETYLRIKNNEYSIPkHINPVASSLIKKMLQPDPTARPTIHELLNDEFFT----------------------------------------------------------------------------------------------------------------------------------------\n>tr|A0A6P5E280|A0A6P5E280_BOSIN/150-304 [subseq from] Serine/threonine-protein kinase PLK OS=Bos indicus OX=9915 GN=PLK1 PE=3 SV=1\n-------------------------------------------------------------------------------------------------------------------------------------------------------------------------------------------------------------------------------------------------------------------------------------------------------------------------------------------------------------------------------------------------------------------------------------------------------------------------------------------------------------------------------------------------------------------------------------------------------------EARYYLRQIVLGCQYLHGNRVIHRDLKLGNLFL--NEDLEVKIGDFGLATKVEYDGE---RKKTLC--GTPNYIAPEVLSKKGHSFEVDVWSIGCIMYTLLV-GKPPFETSCLKETYLRIKNNEYSIPkHINPVASSLIKKMLQPDPTARPTIHELLNDEFFT----------------------------------------------------------------------------------------------------------------------------------------\n>tr|A0A446UYQ4|A0A446UYQ4_TRITD/172-324 [subseq from] Uncharacterized protein OS=Triticum turgidum subsp. durum OX=4567 GN=TRITD_5Bv1G252270 PE=4 SV=1\n------------------------------------------------------------------------------------------------------------------------------------------------------------------------------------------------------------------------------------------------------------------------------------------------------------------------------------------------------------------------------------------------------------------------------------------------------------------------------------------------------------------------------------------------------------------------------------------------------------------LADVIRGLKYLHEVRhLVHRDLKPANILV--NLKGEAKITDFGVSAGLD-NTMAMC--ATFVG--TVTYMSPERIRNENYSYAADIWSLGLTILECAT-GKFPYNVNEgpaNLMLQILDDPSPAPPEDAyTPEFCSFINDCLRKDADARPTCEQLLSHPFI-----------------------------------------------------------------------------------------------------------------------------------------\n>tr|A0A7N6A528|A0A7N6A528_ANATE/723-893 [subseq from] Non-specific serine/threonine protein kinase OS=Anabas testudineus OX=64144 PE=4 SV=1\n--------------------------------------------------------------------------------------------------------------------------------------------------------------------------------------------------------------------------------------------------------------------------------------------------------------------------------------------------------------------------------------------------------------------------------------------------------------------------------------------------------------------------------------------------------------------------------------------------------------LWRLFREILDGLAYIHEQGMIHRDLKPVNIFLD--SQDHVKIGDFGLATDHPANVL-MVWNMTGM-VGTALYVSPEVQGNTKATynQKVDLFSLGIILFEMsyrpmVTGAER-ISVLSHLRVEPITFPEDFTVYEQGTQ-RKVIQWLLNHDPALRPTAQELLKSDLLPPPQMEESEL-------------------------------------------------------------------------------------------------------------------------------\n>tr|A0A2U9CAK0|A0A2U9CAK0_SCOMX/1589-1743 [subseq from] K08809 striated muscle-specific serine/threonine protein kinase OS=Scophthalmus maximus OX=52904 GN=SMAX5B_018666 PE=3 SV=1\n-----------------------------------------------------------------------------------------------------------------------------------------------------------------------------------------------------------------------------------------------------------------------------------------------------------------------------------------------------------------------------------------------------------------------------------------------------------------------------------------------------------------------------------------------------------------------------------------------------------------CIRQLLEGVDYLHHLNLIHLDIKPDNILMADPHSDQIRICDFANTVEITPDEAQYCK------YGTPEFVAPEIVNQTPVSKATDIWPVGVIAYLCLTGVSPFAGENDRSSVlNIRNYNvafEESMFADLCREAKGFIIKLLVAD-RLRPDTQECLRHPWFK----------------------------------------------------------------------------------------------------------------------------------------\n>tr|A0A2U9CAK0|A0A2U9CAK0_SCOMX/3071-3226 [subseq from] K08809 striated muscle-specific serine/threonine protein kinase OS=Scophthalmus maximus OX=52904 GN=SMAX5B_018666 PE=3 SV=1\n-------------------------------------------------------------------------------------------------------------------------------------------------------------------------------------------------------------------------------------------------------------------------------------------------------------------------------------------------------------------------------------------------------------------------------------------------------------------------------------------------------------------------------------------------------------------------------------------------------------------IQILQGLDYLHTRRILHLDIKPENIIVTYMN--VIKLIDFGSAQSY--NPLFLKQFSPPI--GTLEYMSPEMLKGDVVGPPADIWSVGV-LTFLMLSGRSPFMENdpQETEARIQAAKFDLSkLYQNVSQSASLfLKKILCSYPWARPSIKDCFNNS--WLQDAY-----------------------------------------------------------------------------------------------------------------------------------\n>tr|A2FMG9|A2FMG9_TRIVA/199-364 [subseq from] AGC family protein kinase OS=Trichomonas vaginalis OX=5722 GN=TVAG_131900 PE=3 SV=1\n----------------------------------------------------------------------------------------------------------------------------------------------------------------------------------------------------------------------------------------------------------------------------------------------------------------------------------------------------------------------------------------------------------------------------------------------------------------------------------------------------------------------------------------------------------------------------------------------------------ISVDQIKLyIAELAVALEQLHKDHIIYRDLKPENVLICEDGHI--KLTDFGISKMLNEKQS--TTN-TLC--GTGEYLAPEVISDKGYTEAIDWWQLGI-LMYEMVVGKTPFADTNKSIMysNIMNKNPNFFPIED-ENARNLIAHLLRKDPAKRAGFEEIKNSKFFEGFDWTDM---------------------------------------------------------------------------------------------------------------------------------\n>tr|A0A1C7N3K6|A0A1C7N3K6_9FUNG/116-287 [subseq from] Calcium/calmodulin-dependent protein kinase type 1D OS=Choanephora cucurbitarum OX=101091 GN=CAMK1D PE=3 SV=1\n---------------------------------------------------------------------------------------------------------------------------------------------------------------------------------------------------------------------------------------------------------------------------------------------------------------------------------------------------------------------------------------------------------------------------------------------------------------------------------------------------------------------------------------------------------------------------------------------------LLKKGSYTEKDASNLTRQMLQGLHYLHERDIVHRDMKPENLLFQTTADQAnLMITDFGLSKILRARDDILTT-----ACGTPGYVAPEVLLQTGHNKPVDLWSVGVILFTLLSGYTPFWGEDQATlFQSIISGQYeydEEYWSTISSSAKDLIDRLLTFDPNKRITAKEALEHPWII----------------------------------------------------------------------------------------------------------------------------------------\n>tr|A0A5C6BFP3|A0A5C6BFP3_9PLAN/113-217 [subseq from] Serine/threonine-protein kinase PknB OS=Symmachiella macrocystis OX=2527985 GN=pknB_17 PE=4 SV=1\n----------------------------------------------------------------------------------------------------------------------------------------------------------------------------------------------------------------------------------------------------------------------------------------------------------------------------------------------------------------------------------------------------------------------------------------------------------------------------------------------------------------------------------------------------------------------------------------------------------------KLIEQTAMALAHMHERGWIHKDVKPENILINKSSE--VRLIDFSLSGKPAGSLgKMVNRKKKGFVQGTRTYMAPEQIRNQPLTHLVDMYGFGITVYEILAG-RPPFRS--------------------------------------------------------------------------------------------------------------------------------------------------------------------------------------------\n>tr|A0A534T684|A0A534T684_9DELT/101-261 [subseq from] Non-specific serine/threonine protein kinase OS=Deltaproteobacteria bacterium OX=2026735 GN=E6J69_02130 PE=4 SV=1\n---------------------------------------------------------------------------------------------------------------------------------------------------------------------------------------------------------------------------------------------------------------------------------------------------------------------------------------------------------------------------------------------------------------------------------------------------------------------------------------------------------------------------------------------------------------------------------------------------LRRERRLPVPAAVELAIQIADALVYLHDHGVIHRDLKPENIMVTPDGR--VKLVDFGIA--LDTTLRKMTWAGLSQTVGTPDYMAPEQVKGKRGDARSDLYALGVILYEMLTGEMPFQGDNVYAAMRAkLHDDPTpprRLRPEISPALEEIILHALERDPRDRPE---------------------------------------------------------------------------------------------------------------------------------------------------\n>tr|A0A821G3J9|A0A821G3J9_9BILA/94-258 [subseq from] Hypothetical protein (Fragment) OS=Rotaria socialis OX=392032 GN=TSG867_LOCUS31417 PE=4 SV=1\n--------------------------------------------------------------------------------------------------------------------------------------------------------------------------------------------------------------------------------------------------------------------------------------------------------------------------------------------------------------------------------------------------------------------------------------------------------------------------------------------------------------------------------------------------------------------------------------------------------GMPEYLAQHYFKQVVAGMAYLHSLGVAHRDLKPENLLIANNNAL--KICDFGLATLFRSQTTKEERKLTT-YCGTAPYSSPEVWaKTPYRGEPVDVWSCGIILTAMLTG-ELPWDQpSYQNPEYKRWLDRDYYHnpWKKIDNmILNLLRRILVHDPAQRARVIDIQSHK-------------------------------------------------------------------------------------------------------------------------------------------\n>tr|A0A314XUP2|A0A314XUP2_PRUYE/178-340 [subseq from] Mitogen-activated protein kinase kinase 3 isoform X1 OS=Prunus yedoensis var. nudiflora OX=2094558 GN=Pyn_27420 PE=4 SV=1\n---------------------------------------------------------------------------------------------------------------------------------------------------------------------------------------------------------------------------------------------------------------------------------------------------------------------------------------------------------------------------------------------------------------------------------------------------------------------------------------------------------------------------------------------------------------------------------------------------------IPEPLLSSMFQKLLHGLSYLHGVRhLVHRDIKPANLLV--NLKGEPKITDFGISAGLEN-S--MAMCATFVG--TVTYMSPERIRNENYSYPADIWSLGLALFECGTG-EFPYTAN-EGPVNlmlqILDDPSPTPSKqKFSPEFCSFIEACLQKDADARPTAEQLLSHPFIT----------------------------------------------------------------------------------------------------------------------------------------\n>tr|A0A803W7M1|A0A803W7M1_FICAL/106-262 [subseq from] Calcium/calmodulin dependent protein kinase II beta OS=Ficedula albicollis OX=59894 GN=CAMK2B PE=4 SV=1\n------------------------------------------------------------------------------------------------------------------------------------------------------------------------------------------------------------------------------------------------------------------------------------------------------------------------------------------------------------------------------------------------------------------------------------------------------------------------------------------------------------------------------------------------------------------------------------------------------------------IQQILEAVLHCHQMGVVHRDLKPENLLLAsKCKGAAVKLADFGLAIEVQGDQQAWF----GF-AGTPGYLSPEVLRKEAYGKPVDIWACGVILYILLVG-YPPFWDEDQHKLyqQIKAGAYDFPSPEwdtVTPEAKNLINQMLTINPAKRITAHEALKHPWVC----------------------------------------------------------------------------------------------------------------------------------------\n>tr|A0A0B7N7Q8|A0A0B7N7Q8_9FUNG/418-597 [subseq from] Non-specific serine/threonine protein kinase OS=Parasitella parasitica OX=35722 GN=PARPA_05284.1 scaffold 16736 PE=3 SV=1\n----------------------------------------------------------------------------------------------------------------------------------------------------------------------------------------------------------------------------------------------------------------------------------------------------------------------------------------------------------------------------------------------------------------------------------------------------------------------------------------------------------------------------------------------------------------------------------------------------------------AICKEVLEGLKHLHANGVIHRDIKSDNVLLSMKGD--IKLTDFGFCAQLHEPTSKRT---TLV--GTPYWMAPEVVTRKAYDQKVDIWSLGI-LAIEMIEGEPPYlNENPLRALYLIanNGTPDLQNPESLSDILRdFLFLSLQVDPSFRPTAAELLRHPFLRKADPLYTltpLIKAAKDTIQQQQQE------------------------------------------------------------------------------------------------------------------\n>tr|A0A2P5XIL9|A0A2P5XIL9_GOSBA/147-304 [subseq from] Uncharacterized protein OS=Gossypium barbadense OX=3634 GN=ES319_A06G187400v1 PE=4 SV=1\n-----------------------------------------------------------------------------------------------------------------------------------------------------------------------------------------------------------------------------------------------------------------------------------------------------------------------------------------------------------------------------------------------------------------------------------------------------------------------------------------------------------------------------------------------------------------------------------------------------------------VVRQIAGGLAAIHKANIVHRDLKPENCLFLnKNKDSTLKIMDFGLSS-----VEEFTDPVIGL-FGSIDYVSPEALSQGKITAKSDMWSLGVILYILLSG-YPPFiaQSNRQKQQMIMAGEYnfDERTWKNIsSSAKHLISNLLQVDPDRRPSAEQLLAHPWVIG---------------------------------------------------------------------------------------------------------------------------------------\n>tr|A0A5D2G8X0|A0A5D2G8X0_GOSDA/147-304 [subseq from] Uncharacterized protein OS=Gossypium darwinii OX=34276 GN=ES288_A06G210800v1 PE=4 SV=1\n-----------------------------------------------------------------------------------------------------------------------------------------------------------------------------------------------------------------------------------------------------------------------------------------------------------------------------------------------------------------------------------------------------------------------------------------------------------------------------------------------------------------------------------------------------------------------------------------------------------------VVRQIAGGLAAIHKANIVHRDLKPENCLFLnKNKDSTLKIMDFGLSS-----VEEFTDPVIGL-FGSIDYVSPEALSQGKITAKSDMWSLGVILYILLSG-YPPFiaQSNRQKQQMIMAGEYnfDERTWKNIsSSAKHLISNLLQVDPDRRPSAEQLLAHPWVIG---------------------------------------------------------------------------------------------------------------------------------------\n>tr|A0A5D2YZJ1|A0A5D2YZJ1_GOSMU/147-304 [subseq from] Uncharacterized protein OS=Gossypium mustelinum OX=34275 GN=E1A91_A06G188800v1 PE=4 SV=1\n-----------------------------------------------------------------------------------------------------------------------------------------------------------------------------------------------------------------------------------------------------------------------------------------------------------------------------------------------------------------------------------------------------------------------------------------------------------------------------------------------------------------------------------------------------------------------------------------------------------------VVRQIAGGLAAIHKANIVHRDLKPENCLFLnKNKDSTLKIMDFGLSS-----VEEFTDPVIGL-FGSIDYVSPEALSQGKITAKSDMWSLGVILYILLSG-YPPFiaQSNRQKQQMIMAGEYnfDERTWKNIsSSAKHLISNLLQVDPDRRPSAEQLLAHPWVIG---------------------------------------------------------------------------------------------------------------------------------------\n>tr|A0A4S2US20|A0A4S2US20_9ACTN/119-255 [subseq from] Non-specific serine/threonine protein kinase OS=Streptomyces sp. A0958 OX=2563101 GN=E6P78_01300 PE=4 SV=1\n-------------------------------------------------------------------------------------------------------------------------------------------------------------------------------------------------------------------------------------------------------------------------------------------------------------------------------------------------------------------------------------------------------------------------------------------------------------------------------------------------------------------------------------------------------------------------------------------------------------------AGLAEALAAVHERGLIHRDVKPSNVLLALDG---PRLIDFGIARAIDA-TASLT--STGVSVGSPGYMAPEQIRGVDISGAADIFSLGAVLAYAATGSAPFLGDSSAVlLYKVVHEEPELGDLEGgLRETV---AACLAKDPARRP----------------------------------------------------------------------------------------------------------------------------------------------------\n>tr|A0A6B0RIJ0|A0A6B0RIJ0_9CETA/150-304 [subseq from] Serine/threonine-protein kinase PLK OS=Bos mutus OX=72004 GN=E5288_WYG013944 PE=3 SV=1\n-------------------------------------------------------------------------------------------------------------------------------------------------------------------------------------------------------------------------------------------------------------------------------------------------------------------------------------------------------------------------------------------------------------------------------------------------------------------------------------------------------------------------------------------------------------------------------------------------------------EARYYLRQIVLGCQYLHGNRVIHRDLKLGNLFL--NEDLEVKIGDFGLATKVEYDGE---RKKTLC--GTPNYIAPEVLSKKGHSFEVDVWSIGCIMYTLLV-GKPPFETSCLKETYLRIKNNEYSIPkHINPVASSLIKKMLQPDPTARPTIHELLNDEFFT----------------------------------------------------------------------------------------------------------------------------------------\n>tr|A0A6P4P1X8|A0A6P4P1X8_GOSAR/147-304 [subseq from] calcium and calcium/calmodulin-dependent serine/threonine-protein kinase-like OS=Gossypium arboreum OX=29729 GN=LOC108485793 PE=4 SV=1\n-----------------------------------------------------------------------------------------------------------------------------------------------------------------------------------------------------------------------------------------------------------------------------------------------------------------------------------------------------------------------------------------------------------------------------------------------------------------------------------------------------------------------------------------------------------------------------------------------------------------VVRQIAGGLAAIHKANIVHRDLKPENCLFLnKNKDSTLKIMDFGLSS-----VEEFTDPVIGL-FGSIDYVSPEALSQGKITAKSDMWSLGVILYILLSG-YPPFiaQSNRQKQQMIMAGEYnfDERTWKNIsSSAKHLISNLLQVDPDRRPSAEQLLAHPWVIG---------------------------------------------------------------------------------------------------------------------------------------\n>tr|S7NHQ9|S7NHQ9_MYOBR/328-479 [subseq from] Receptor protein-tyrosine kinase OS=Myotis brandtii OX=109478 GN=D623_10012242 PE=4 SV=1\n--------------------------------------------------------------------------------------------------------------------------------------------------------------------------------------------------------------------------------------------------------------------------------------------------------------------------------------------------------------------------------------------------------------------------------------------------------------------------------------------------------------------------------------------------------------------------------------------------------------LVGMLRGIASGMKYLSDMGYVHRDLAARNILI--NSNLVCKVSDFGLSRVLEDDPEAAY--TTRGGKIPIRWTSPEAIAYRKFTSASDVWSYGIVLWEVMSYGERPYWEMSNQDVIKAVDEgYRLPPPMDCPAALYqLMLDCWQKDRNNRPKFEQI-----------------------------------------------------------------------------------------------------------------------------------------------\n>tr|A9FE05|A9FE05_SORC5/118-271 [subseq from] Non-specific serine/threonine protein kinase OS=Sorangium cellulosum (strain So ce56) OX=448385 GN=sce4674 PE=4 SV=1\n---------------------------------------------------------------------------------------------------------------------------------------------------------------------------------------------------------------------------------------------------------------------------------------------------------------------------------------------------------------------------------------------------------------------------------------------------------------------------------------------------------------------------------------------------------------------------------------------------------------------IASTLGVVHRAGIVHRDLKPSNLLLVGGAIEGVTLIDFGVV-RLGAMDRHLTMPGTMLG--TPGYMAPEQARSEPNIdPRADVFSLGCVLFKCLTGRSAFQGaDGLSVLIKVILEEPPrLReLRGDIPEALDdLVARMLAKPPKDRPRDGDAVAAEL------------------------------------------------------------------------------------------------------------------------------------------\n>tr|A0A534YXK8|A0A534YXK8_9DELT/101-261 [subseq from] Non-specific serine/threonine protein kinase OS=Deltaproteobacteria bacterium OX=2026735 GN=E6J55_19405 PE=4 SV=1\n---------------------------------------------------------------------------------------------------------------------------------------------------------------------------------------------------------------------------------------------------------------------------------------------------------------------------------------------------------------------------------------------------------------------------------------------------------------------------------------------------------------------------------------------------------------------------------------------------LRRERRLPVPAAVELAVQIADALVYLHDHGVIHRDLKPENIMVTPDGR--VKLVDFGIA--LDTTLRKMTWAGLSQTVGTPDYMAPEQVKGKRGDARSDLYALGVILYEMLTGEMPFQGDNVYAAMRAkLHDDPTpprRLRPEISPALEEIILHALERDPRDRPE---------------------------------------------------------------------------------------------------------------------------------------------------\n>tr|A0A4W5R713|A0A4W5R713_9TELE/666-808 [subseq from] Receptor protein-tyrosine kinase OS=Hucho hucho OX=62062 PE=4 SV=1\n-----------------------------------------------------------------------------------------------------------------------------------------------------------------------------------------------------------------------------------------------------------------------------------------------------------------------------------------------------------------------------------------------------------------------------------------------------------------------------------------------------------------------------------------------------------------------------------------EFMENGALDSfLRLNDGQFTPIqLVGMLRGIASGMKYLSEMSYVHRDLAARNILV--NSNLVCKVSDFGLSRFLQENSSDPTYTSSLGGKIPIRWTAPEAIAFRKFTSASDAWSYGIVMWEVMSFGERPYWDMSNQDViNAIEQD--------------------------------------------------------------------------------------------------------------------------------------------------------------------------------\n>tr|A0A812NZI8|A0A812NZI8_SYMMI/60-211 [subseq from] NEK6 protein OS=Symbiodinium microadriaticum OX=2951 GN=NEK6 PE=4 SV=1\n--------------------------------------------------------------------------------------------------------------------------------------------------------------------------------------------------------------------------------------------------------------------------------------------------------------------------------------------------------------------------------------------------------------------------------------------------------------------------------------------------------------------------------------------------------------------------------------------------------------LWRWLCDVASALAYLHKRRVLHRDIKPSHIFIFQN-GLQAKLGDFGLSKAF-SDTTQCAMSCV----GTPLYMAPEIVRGEPYSYGSDIWSLGCSLYE-MAALVQPFTRS-DMDFVALGHAITnAEYPELPPevwstDFINMVSKILTVDPLHRPSAQTV-----------------------------------------------------------------------------------------------------------------------------------------------\n>tr|A0A813BC24|A0A813BC24_9DINO/60-211 [subseq from] NEK6 protein OS=Symbiodinium sp. KB8 OX=230985 GN=NEK6 PE=4 SV=1\n--------------------------------------------------------------------------------------------------------------------------------------------------------------------------------------------------------------------------------------------------------------------------------------------------------------------------------------------------------------------------------------------------------------------------------------------------------------------------------------------------------------------------------------------------------------------------------------------------------------LWRWLCDVASALAYLHKRRVLHRDIKPSHIFIFQN-GLQAKLGDFGLSKAF-SDTTQCAMSCV----GTPLYMAPEIVRGEPYSYGSDIWSLGCSLYE-MAALVQPFTRS-DMDFVALGHAITnAEYPELPPevwstDFINMVSKILTVDPLHRPSAQTV-----------------------------------------------------------------------------------------------------------------------------------------------\n>tr|A0A6P7P494|A0A6P7P494_BETSP/116-277 [subseq from] Calcium/calmodulin-dependent protein kinase OS=Betta splendens OX=158456 GN=LOC114866941 PE=3 SV=1\n------------------------------------------------------------------------------------------------------------------------------------------------------------------------------------------------------------------------------------------------------------------------------------------------------------------------------------------------------------------------------------------------------------------------------------------------------------------------------------------------------------------------------------------------------------------------------------------------------------------IQQILEAVLHCHQMGVVHRDLKPENLLLAsKCKNAAVKLADFGLAIEVQGEQQAWF----GF-AGTPGYLSPEVLRKEAYGKPVDIWACGVILYILLVG-YPPFWDEDQHKLyqQIKAGAYDFPSPEwdtVTPEAKNLINQMLTINPAKRISAQEALKHPWVCQRSTV-----------------------------------------------------------------------------------------------------------------------------------\n>tr|A0A852UX04|A0A852UX04_9ACTN/135-276 [subseq from] Uncharacterized protein OS=Streptosporangium sandarakinum OX=1260955 GN=HDA43_000304 PE=4 SV=1\n--------------------------------------------------------------------------------------------------------------------------------------------------------------------------------------------------------------------------------------------------------------------------------------------------------------------------------------------------------------------------------------------------------------------------------------------------------------------------------------------------------------------------------------------------------------------------------------------------------------------GVAAALVAVHEAGLVHRDLKPGNVLLSPS---GPRVIDFGIATDVDAPG-A--HTQAGQVMGSPGWVAPERLTGGPARPASDVFAWGCVIAYAATG-HHPFGTG-ELDVLTRRIMVEPPRLSSVPMLLRpAVEACLAKDPAHRPRAADLL----------------------------------------------------------------------------------------------------------------------------------------------\n>tr|A0A7K8IQ13|A0A7K8IQ13_9PASS/309-480 [subseq from] CHK2 kinase (Fragment) OS=Chaetorhynchus papuensis OX=254446 GN=Chek2 PE=4 SV=1\n----------------------------------------------------------------------------------------------------------------------------------------------------------------------------------------------------------------------------------------------------------------------------------------------------------------------------------------------------------------------------------------------------------------------------------------------------------------------------------------------------------------------------------------------------------------------------------------------------------------------LLAVKYLHDNGIIHRDLKPENVLLSSSEEICLiKITDFGQSKILG-EA-SLMKTL----CGTPMYLAPEVLNSlgtAGYSRAVDCWSLGVILFVCLCGY-PPFNEqNTQLSLkDQITHGKYTFIAKEWKHvsdmALDLVKKLLVVDPSKRLTTEEALEHPWLQDEDMKTTFQQLLAETC------------------------------------------------------------------------------------------------------------------------\n>tr|A0A1X7UBH6|A0A1X7UBH6_AMPQE/111-211 [subseq from] Tyrosine-protein kinase OS=Amphimedon queenslandica OX=400682 PE=3 SV=1\n-------------------------------------------------------------------------------------------------------------------------------------------------------------------------------------------------------------------------------------------------------------------------------------------------------------------------------------------------------------------------------------------------------------------------------------------------------------------------------------------------------------------------------------------------------------------------------------------------------------MKYSILLDVAKGLCYLHGKrpPIVHRDLTANNVLLT--SSYSAKISDLGVSRL--ADTFKKHHLTT--APGNAMVMPPEALEdNPVYDHKLDVFSYGCLILHVLTGQ--------------------------------------------------------------------------------------------------------------------------------------------------------------------------------------------------\n>tr|A0A0S9K636|A0A0S9K636_9MICO/133-279 [subseq from] Non-specific serine/threonine protein kinase OS=Leifsonia sp. Leaf264 OX=1736314 GN=ASF30_19500 PE=4 SV=1\n---------------------------------------------------------------------------------------------------------------------------------------------------------------------------------------------------------------------------------------------------------------------------------------------------------------------------------------------------------------------------------------------------------------------------------------------------------------------------------------------------------------------------------------------------------------------------------------------------------------------VADALAYVHARDIVHRDVKPDNILVTDDAaygyTLIAKLADFGIAQFI--DGSRFTNHDSVLGTA--SYISPEQARGEDVGTPTDIYSLGLVLLEAITGEREFRGAPLEAALARLYRQP--RIPESLPEEwVRLLAGMTAADPAARPTAHEVA----------------------------------------------------------------------------------------------------------------------------------------------\n>tr|A0A2K6B0X6|A0A2K6B0X6_MACNE/10-315 [subseq from] Serine/threonine kinase 26 OS=Macaca nemestrina OX=9545 GN=STK26 PE=4 SV=1\n---------------------------------------------------------------------------------------------------------------------------------------------------------------------------------------------------------------------------------------------------------------------------------------------------------------------------------------------------------------------------------------------------------------------------------------------------------------VPGMQNNIADP---EELFTKLERIGKGSFGEVFKGIdNRTQQVVAIKIIdlEEAEDEIedIQQEITVLSQCD-SSYVTKYYGSYLKDHGISRYLKFQQ--M-------EMLLHSRKLGSKLWII--MEYLGGGSALDLLRAGPFDEFQIATMLKEILKGLDYLHSEKKIHRDIKAANVLLSEQGD--VKLADFGVAGQLT-DTQ-IKRN-TFV--GTPFWMAPEVIQQSAYDSKADIWSLGITAI-ELAKGEPPNSDMHPMRVLFLIPkNNPPTLVGDFTKSfKEFIDACLNKDPSFRPTAKELLKHKFIVKNSKKTSYLTELIDRFKR----------------------------------------------------------------------------------------------------------------------\n>tr|A0A367JEC6|A0A367JEC6_RHIAZ/388-550 [subseq from] Uncharacterized protein (Fragment) OS=Rhizopus azygosporus OX=86630 GN=CU097_001190 PE=4 SV=1\n----------------------------------------------------------------------------------------------------------------------------------------------------------------------------------------------------------------------------------------------------------------------------------------------------------------------------------------------------------------------------------------------------------------------------------------------------------------------------------------------------------------------------------------------------------------------------------------------------------RLTIVRKYMKQLLWALNHIHLSGFVCKEIRSHTIFCSSNQS--VKLADISYNKRLHDlnKSNSLVERSEDTSSSelTISWLSPEVReRPGVYGRKNDIWCLGVV-FIEMIWGVEVTKEFGDFDAFMRT------ASTEIPAAANIFArRILEPDPKKRPTAIDLMNDPFFAG---------------------------------------------------------------------------------------------------------------------------------------\n>tr|A0A367JEC6|A0A367JEC6_RHIAZ/892-937 [subseq from] Uncharacterized protein (Fragment) OS=Rhizopus azygosporus OX=86630 GN=CU097_001190 PE=4 SV=1\n---------------------------------------------------------------------------------------------------------------------------------------------------------------------------------------------------------------------------------------------------------------------------------------------------------------------------------------------------------------------------------------------------------------------------------------------------------------------------------------------------------------------------------------------------------------------------------------------------------------WRLFRQVLEGLVHIHSQGMIHRDLKPANIFLDSNND--VKIGDFGLAT--------------------------------------------------------------------------------------------------------------------------------------------------------------------------------------------------------------------------------------------------------\n>tr|A0A803VLF9|A0A803VLF9_FICAL/181-336 [subseq from] Calcium/calmodulin dependent protein kinase II beta OS=Ficedula albicollis OX=59894 GN=CAMK2B PE=4 SV=1\n-------------------------------------------------------------------------------------------------------------------------------------------------------------------------------------------------------------------------------------------------------------------------------------------------------------------------------------------------------------------------------------------------------------------------------------------------------------------------------------------------------------------------------------------------------------------------------------------------------------------QQILEAVLHCHQMGVVHRDLKPENLLLAsKCKGAAVKLADFGLAIEVQGDQQAWF----GF-AGTPGYLSPEVLRKEAYGKPVDIWACGVILYILLVG-YPPFWDEDQHKLyqQIKAGAYDFPSPEwdtVTPEAKNLINQMLTINPAKRITAHEALKHPWVC----------------------------------------------------------------------------------------------------------------------------------------\n>tr|A0A426RWA4|A0A426RWA4_9ACTN/119-269 [subseq from] Non-specific serine/threonine protein kinase OS=Streptomyces griseofuscus OX=146922 GN=CQW44_36340 PE=4 SV=1\n------------------------------------------------------------------------------------------------------------------------------------------------------------------------------------------------------------------------------------------------------------------------------------------------------------------------------------------------------------------------------------------------------------------------------------------------------------------------------------------------------------------------------------------------------------------------------------------------------------GQLRRLMAGLAEALRDIHRVGVVHRDLKPSNVLLAEDG---PKVIDFGISR--PKDSEL--RTETGKLIGTPPFMAPEQFRRPREVgPAADIFALGSVLVHAATG-RGPFDSDspYVVAYQVVHDEPDLSGV---PAGlAPLIERCLAKDPDERPTPDELMR---------------------------------------------------------------------------------------------------------------------------------------------\n>tr|A0A833SLT3|A0A833SLT3_9HYME/127-278 [subseq from] Uncharacterized protein OS=Frieseomelitta varia OX=561572 GN=E2986_01293 PE=4 SV=1\n------------------------------------------------------------------------------------------------------------------------------------------------------------------------------------------------------------------------------------------------------------------------------------------------------------------------------------------------------------------------------------------------------------------------------------------------------------------------------------------------------------------------------------------------------------------------------------------------------------------MKQILDGVNYLHQNKIIHRDLKLGNLFL--SDDLQVKIGDFGLATRLEHEG---ERKKTLC--GTPNYIAPEILTKAGHSYEVDIWSIGCIMYTLLV-GKPPFETSSLRETYARIKQVQYKIPASINtVAIDMISNMLQGNPSKRPSITKLIKDPFFTCG--------------------------------------------------------------------------------------------------------------------------------------\n>tr|A0A6J1U8B7|A0A6J1U8B7_9SAUR/118-277 [subseq from] Calcium/calmodulin-dependent protein kinase OS=Notechis scutatus OX=8663 GN=CAMK2B PE=3 SV=1\n-------------------------------------------------------------------------------------------------------------------------------------------------------------------------------------------------------------------------------------------------------------------------------------------------------------------------------------------------------------------------------------------------------------------------------------------------------------------------------------------------------------------------------------------------------------------------------------------------------------------QQILEAVLHCHQMGVVHRDLKPENLLLAsKCKGAAVKLADFGLAIEVQGDQQAWF----GF-AGTPGYLSPEVLRKEAYGKPVDIWACGVILYILLVG-YPPFWDEDQHKLyqQIKAGAYDFPSPEwdtVTPEAKNLINQMLTINPAKRITAHEALKHPWVCQRST------------------------------------------------------------------------------------------------------------------------------------\n>tr|A0A6P8HUE5|A0A6P8HUE5_ACTTE/553-713 [subseq from] mitogen-activated protein kinase kinase kinase 2-like isoform X1 OS=Actinia tenebrosa OX=6105 GN=LOC116292986 PE=4 SV=1\n---------------------------------------------------------------------------------------------------------------------------------------------------------------------------------------------------------------------------------------------------------------------------------------------------------------------------------------------------------------------------------------------------------------------------------------------------------------------------------------------------------------------------------------------------------------------------------------------------------------RRYTRQILEGVCYLHSNRIVHRDIKGANILRDLHG--NVKLADFGASKRLQTI-----RSKTGFRSvhGTPYWMAPEVINGEGYGRKADVWSIGCTVVEMLT-TKPPWAEFEPMaalfKIATQNTEPDLP-PESSQDAVEFVRNIFTKDSKSRPSADDLFHFSFVFNSSV------------------------------------------------------------------------------------------------------------------------------------\n>tr|A0A0K8L3H3|A0A0K8L3H3_9EURO/740-863 [subseq from] Serine/threonine-protein kinase STE11 OS=Aspergillus udagawae OX=91492 GN=AUD_1229 PE=3 SV=1\n------------------------------------------------------------------------------------------------------------------------------------------------------------------------------------------------------------------------------------------------------------------------------------------------------------------------------------------------------------------------------------------------------------------------------------------------------------------------------------------------------------------------------------------------------------------------------------------------------YNTFQEPLIKNFVRQILEGLSYLHSRDIIHRDIKGANILVDNKGG--IKISDFGISKRVEASTLLGARAS-GSGgghlhrpslQGSVYWMAPEVVRQTAHTKKADIWSLGCLVVE-MFIGAHPFPDCS------------------------------------------------------------------------------------------------------------------------------------------------------------------------------------------\n>tr|A0A446RVU5|A0A446RVU5_TRITD/1186-1343 [subseq from] Protein kinase domain-containing protein OS=Triticum turgidum subsp. durum OX=4567 GN=TRITD_4Bv1G033270 PE=3 SV=1\n----------------------------------------------------------------------------------------------------------------------------------------------------------------------------------------------------------------------------------------------------------------------------------------------------------------------------------------------------------------------------------------------------------------------------------------------------------------------------------------------------------------------------------------------------------------------------------------------------------------NFTHHILRGLAFLHGQNIMHRDIKGANVLIDGNG--VVKLADFGTAKHLSTAAPNLS-----L-KGTPYWMAPEMVRatlvkDVGYDSAVDIWSLGCTII-EMFNGKPPWSD-YERIAAVFNVmNKDPPLPDNLShEAKDFLECCFKRNPAARPSASELLTHPFIRDS--------------------------------------------------------------------------------------------------------------------------------------\n>tr|A0A0C3H7P4|A0A0C3H7P4_9PEZI/366-468 [subseq from] Uncharacterized protein OS=Oidiodendron maius Zn OX=913774 GN=OIDMADRAFT_26829 PE=3 SV=1\n----------------------------------------------------------------------------------------------------------------------------------------------------------------------------------------------------------------------------------------------------------------------------------------------------------------------------------------------------------------------------------------------------------------------------------------------------------------------------------------------------------------------------------------------------------------------------------------------------------------KLFLQLFHGVKYLHDRGIVHRDIKPENILLT-DKDLHVKLADFGLAKIIGEESF--TTTLC----GTPSYVAPeilEESRHRRYTRAVDIWSLGVVLYICLCGF-PPFSDE-------------------------------------------------------------------------------------------------------------------------------------------------------------------------------------------\n>tr|A0A2D0SQC6|A0A2D0SQC6_ICTPU/116-277 [subseq from] Calcium/calmodulin-dependent protein kinase OS=Ictalurus punctatus OX=7998 GN=camk2b PE=3 SV=1\n------------------------------------------------------------------------------------------------------------------------------------------------------------------------------------------------------------------------------------------------------------------------------------------------------------------------------------------------------------------------------------------------------------------------------------------------------------------------------------------------------------------------------------------------------------------------------------------------------------------IQQILEAVLHCHQMGVVHRDLKPENLLLAsKCKNAAVKLADFGLAIEVQGEQQAWF----GF-AGTPGYLSPEVLRKEAYGKPVDIWACGVILYILLVG-YPPFWDEDQHKLyqQIKAGAYDFPSPEwdtVTPEAKNLINQMLTINPAKRITAQEALKHPWVCQRSTV-----------------------------------------------------------------------------------------------------------------------------------\n>tr|A0A6J1F5N8|A0A6J1F5N8_CUCMO/96-258 [subseq from] mitogen-activated protein kinase kinase 3 isoform X2 OS=Cucurbita moschata OX=3662 GN=LOC111442373 PE=3 SV=1\n---------------------------------------------------------------------------------------------------------------------------------------------------------------------------------------------------------------------------------------------------------------------------------------------------------------------------------------------------------------------------------------------------------------------------------------------------------------------------------------------------------------------------------------------------------------------------------------------------------IPEPVLSSMFQKLLQGLSYLHGMrHLVHRDIKPANLLV--NLKGEAKITDFGISAGLEN-S--MAMCATFVG--TVTYMSPERIRNESYSYPADIWSLGLALFECGTG-EFPYSATeglVNLMLQILDDPSPSpSKHKFSPEFCSFVDACLQKDADARPTAEQLLSHPFIK----------------------------------------------------------------------------------------------------------------------------------------\n>tr|A0A6P8ELF2|A0A6P8ELF2_CLUHA/722-873 [subseq from] Receptor protein-tyrosine kinase OS=Clupea harengus OX=7950 GN=LOC105893399 PE=4 SV=1\n--------------------------------------------------------------------------------------------------------------------------------------------------------------------------------------------------------------------------------------------------------------------------------------------------------------------------------------------------------------------------------------------------------------------------------------------------------------------------------------------------------------------------------------------------------------------------------------------------------------LVGMLRGIASGMKYLSDMGYVHRDLAARNILV--NSNLVCKVSDFGLSRVLEDDPEAAY--TTRGGKIPIRWTAPEAIAYRKFTSASDVWSYGIVLWEVMSYGERPYWEMSNQDVIKAVDEgYRLPPPMDCPAALYqLMLDCWQKDRNNRPKFEQI-----------------------------------------------------------------------------------------------------------------------------------------------\n>tr|A0A6J2VNX0|A0A6J2VNX0_CHACN/258-455 [subseq from] Mitogen-activated protein kinase kinase kinase 12 OS=Chanos chanos OX=29144 GN=LOC115814876 PE=3 SV=1\n--------------------------------------------------------------------------------------------------------------------------------------------------------------------------------------------------------------------------------------------------------------------------------------------------------------------------------------------------------------------------------------------------------------------------------------------------------------------------------------------------------------------------------------------------------------------------------------------------------------LMDWSMGIAGGMNYLHLHKIIHRDLKSPNMLITYDD--LVKISDFGTSKELNDKS---TKMS---FAGTVAWMAPEVIRNEPVSEKVDIWSFGVVLWEMLTG-EVPYKDVDSSAIiwGVGNNSLQLPVPDSCPDGFKIlLRQCWNFKPRNRPSFRQILLHLDIASADV-LSTPQETYFKSQAEWREEVKQHFEKIKSEGT--CLHRLDEE------------------------------------------------------------------------------------------\n>tr|A0A3N1MYF1|A0A3N1MYF1_9ACTN/111-269 [subseq from] Non-specific serine/threonine protein kinase OS=Streptomyces griseorubiginosus OX=67304 GN=EDC83_4983 PE=4 SV=1\n-----------------------------------------------------------------------------------------------------------------------------------------------------------------------------------------------------------------------------------------------------------------------------------------------------------------------------------------------------------------------------------------------------------------------------------------------------------------------------------------------------------------------------------------------------------------------------------------------------KRNGPLEPAQLrRLMAGLAEALRDIHRVGVVHRDLKPSNVLLAEDG---PKVIDFGISR--PKDSEL--RTETGKLIGTPPFMAPEQFRRPREVgPAADIFALGSVMVHAATG-RGPFDSDspYVVAYQVVHDEPDLTGVPT--NLAPLIVRCLAKEPEDRPTPDELMR---------------------------------------------------------------------------------------------------------------------------------------------\n>tr|W5NHD8|W5NHD8_LEPOC/164-316 [subseq from] Hormonally up-regulated neu tumor-associated kinase homolog A-like OS=Lepisosteus oculatus OX=7918 PE=4 SV=1\n-----------------------------------------------------------------------------------------------------------------------------------------------------------------------------------------------------------------------------------------------------------------------------------------------------------------------------------------------------------------------------------------------------------------------------------------------------------------------------------------------------------------------------------------------------------------------------------------------------------------YTRQIMSAVEHLHRHGIVHRDLKIENFLLDEFNNI--KIVDFGLSNTLKVESLSLELLNTQC--GSPAYAAPELLAHKKYGPKVDVWSIGVSMFAMLTG-TLPFTVEpFnikQLHQKMANGEISAIPSDISKGAVQFMLSLLEPDPTKRPAVKEAMED--------------------------------------------------------------------------------------------------------------------------------------------\n>tr|A2RRW8|A2RRW8_XENLA/126-309 [subseq from] LOC100037118 protein OS=Xenopus laevis OX=8355 GN=LOC100037118 PE=2 SV=1\n--------------------------------------------------------------------------------------------------------------------------------------------------------------------------------------------------------------------------------------------------------------------------------------------------------------------------------------------------------------------------------------------------------------------------------------------------------------------------------------------------------------------------------------------------------------------------------------------------------------VVRLIRQILQGVLHLHTCNVVHLDLKPQNILLTSSNPLGdIRIVDFGLSRRV--DTIKEVREIL----GTPEYVAPEVLNYEPISTATDMWSVGVLAYVMLTGVSPFQGETKQEtflnisQVNIQYGQEDFEGISDL--AIDFIKSLLIKNPRKRIRADQCLKHPWL-SSPIESEPLEEATIE-KKESEVEAPE--------------------------------------------------------------------------------------------------------------\n>tr|L1IWS0|L1IWS0_GUITC/103-260 [subseq from] Protein kinase domain-containing protein (Fragment) OS=Guillardia theta (strain CCMP2712) OX=905079 GN=GUITHDRAFT_47402 PE=3 SV=1\n-----------------------------------------------------------------------------------------------------------------------------------------------------------------------------------------------------------------------------------------------------------------------------------------------------------------------------------------------------------------------------------------------------------------------------------------------------------------------------------------------------------------------------------------------------------------------------------------------------------ESVIRKYTREVLEGLTYLHDKGIIHRDIKGQNIL-VDNRGVC-KLADFGASRYLQSADSAANLSF----KGTPVFMSPEVIMEQRYSKKSDIWSVGCTVLQMATG-NPPFSEfsNHIAaLFHITASSEPPPIPAELSEsARDFVSRCFIRDPKERPYARTLRRHP-------------------------------------------------------------------------------------------------------------------------------------------\n>tr|A0A6P5DMG3|A0A6P5DMG3_BOSIN/693-867 [subseq from] Receptor protein-tyrosine kinase OS=Bos indicus OX=9915 GN=EPHA2 PE=4 SV=1\n------------------------------------------------------------------------------------------------------------------------------------------------------------------------------------------------------------------------------------------------------------------------------------------------------------------------------------------------------------------------------------------------------------------------------------------------------------------------------------------------------------------------------------------------------------------------------------------YMENGALDKFLREkDGEFSVLqLVGMLRGVAAGMKYLANMSYVHRDLAARNILV--NSNLVCKVSDFGLSRVLEDDPEATYT--TSGGKIPIRWTAPEAISYRKFTSASDVWSYGIVMWEVMTYGERPYWELSNHEVmKAINDGFRLPTPMDCPSAIYqLMMQCWQQERTRRPKFADIV----------------------------------------------------------------------------------------------------------------------------------------------\n>tr|S2IWL7|S2IWL7_MUCC1/969-1149 [subseq from] STE/STE11 protein kinase OS=Mucor circinelloides f. circinelloides (strain 1006PhL) OX=1220926 GN=HMPREF1544_11575 PE=3 SV=1\n------------------------------------------------------------------------------------------------------------------------------------------------------------------------------------------------------------------------------------------------------------------------------------------------------------------------------------------------------------------------------------------------------------------------------------------------------------------------------------------------------------------------------------------------------------------------------------------------------------PLVRFFTQQILMGLAYLHNRNVLHRDIKAGNILLDQNG-IC-KITDFGLSKLSGQDKAYDPHSNNSVMRGTVFWMAPEVVKGTNYNAKVDIWSLGCTVIEMLTG-SHPWLDlNMLAALYSLGKYQAPPIPDDVPEdARDFLSKCFTINPEDRPTAEQLLTHP-FVQPDPTFEFR-KYMKKAEIERR-------------------------------------------------------------------------------------------------------------------\n>tr|A0A251PRQ1|A0A251PRQ1_PRUPE/329-495 [subseq from] Protein kinase domain-containing protein OS=Prunus persica OX=3760 GN=PRUPE_4G270800 PE=4 SV=1\n-----------------------------------------------------------------------------------------------------------------------------------------------------------------------------------------------------------------------------------------------------------------------------------------------------------------------------------------------------------------------------------------------------------------------------------------------------------------------------------------------------------------------------------------------------------------------------------------------------QEYGpFKEPVIQNYTRQIISGLAYLHGRNTVHRDIKGANILVGPNGEI--KLADFGMAKHITNCASMLS------FKGSPYWMAPEVVMNINgYSLAVDIWSLGCTILEMA-TSKPPWS-QYEGVAAIfkIGNSKDIPEIpDHLSkDAKSFVRLCLQRNPSERPAASQLLDHPFIRE---------------------------------------------------------------------------------------------------------------------------------------\n>tr|A0A4V1IUC5|A0A4V1IUC5_9FUNG/109-265 [subseq from] Protein kinase domain-containing protein (Fragment) OS=Caulochytrium protostelioides OX=1555241 GN=CXG81DRAFT_13654 PE=3 SV=1\n----------------------------------------------------------------------------------------------------------------------------------------------------------------------------------------------------------------------------------------------------------------------------------------------------------------------------------------------------------------------------------------------------------------------------------------------------------------------------------------------------------------------------------------------------------------------------------------------------------PEAEACRLFSQIVRGVQHCHDNRLVHRDLKLENILLTQDGD--VKIIDFGFTKEYN-DRTLL---DTY--CGSVSYAAPEMITGKRYAgPAADVWSLGIILYALL-CGYLPFDDDADTEVHAKVLRLEYTLPAHLsPEAADLITRILQLDAAQRLSLAQIQSHPWF-----------------------------------------------------------------------------------------------------------------------------------------\n>tr|A0A1A5P233|A0A1A5P233_9ACTN/122-270 [subseq from] Non-specific serine/threonine protein kinase OS=Streptomyces sp. H-KF8 OX=1727216 GN=A4U61_30630 PE=4 SV=1\n----------------------------------------------------------------------------------------------------------------------------------------------------------------------------------------------------------------------------------------------------------------------------------------------------------------------------------------------------------------------------------------------------------------------------------------------------------------------------------------------------------------------------------------------------------------------------------------------------------------RSVRILAAGLAHalkdIHAAGIVHRDLKPSNVLVTLDG---PRVIDFGIARAMETVTDgGLTR--TGALVGSPGFMAPEQVRGDRITPACDVFCLGSVLAYA-AGGELPFGTANSgvhaLMFRIAEEEPDLG---RVPEGLaDLVRDCLVKDPARRPT---------------------------------------------------------------------------------------------------------------------------------------------------\n>tr|A0A812J0V4|A0A812J0V4_SYMMI/737-897 [subseq from] XylR protein OS=Symbiodinium microadriaticum OX=2951 GN=xylR PE=4 SV=1\n---------------------------------------------------------------------------------------------------------------------------------------------------------------------------------------------------------------------------------------------------------------------------------------------------------------------------------------------------------------------------------------------------------------------------------------------------------------------------------------------------------------------------------------------------------------------------------------------------------IPSRACASLIFQVASGLTAVHQLGIVHRDIHPGNILV--NTKGYVQIADFGLAFQPERNLPDDELTSLRQGFGQIHYVAPEQWNAARNaTDKSDIYSLGCVWFFLLTG--HPLNRDH-KTLEIINQSSQFQQVNRVDR--KLLKSMLERDPQLRPSAREVtaaLHHRL------------------------------------------------------------------------------------------------------------------------------------------\n>tr|A0A2J8ST27|A0A2J8ST27_PONAB/117-277 [subseq from] Calcium/calmodulin-dependent protein kinase OS=Pongo abelii OX=9601 GN=CR201_G0040654 PE=3 SV=1\n------------------------------------------------------------------------------------------------------------------------------------------------------------------------------------------------------------------------------------------------------------------------------------------------------------------------------------------------------------------------------------------------------------------------------------------------------------------------------------------------------------------------------------------------------------------------------------------------------------------IQQILEAVLHCHQMGVVHRDLKPENLLLAsKCKGAAVKLADFGLAIEVQGDQQAWF----GF-AGTPGYLSPEVLRKEAYGKPVDIWACGVILYILLVG-YPPFWDEDQHKLyqQIKAGAYDFPSPEwdtVTPEAKNLINQMLTINPAKRITAHEALKHPWVCQRST------------------------------------------------------------------------------------------------------------------------------------\n>tr|A0A1L7LKZ2|A0A1L7LKZ2_9STRE/112-229 [subseq from] Non-specific serine/threonine protein kinase OS=Streptococcus troglodytae OX=1111760 GN=pknB PE=4 SV=1\n-------------------------------------------------------------------------------------------------------------------------------------------------------------------------------------------------------------------------------------------------------------------------------------------------------------------------------------------------------------------------------------------------------------------------------------------------------------------------------------------------------------------------------------------------------------------------------------------------------------EVIRIMKEVLSAMTLAHQKGIIHRDLKPQNVLLTKDGT--AKVTDFGIAVAF-AETS-LTQTNSMLG--SVHYLSPEQARGSKATVQSDIYAMGIMLFEMLTG-HIPYDGDSAVTIALQHFQKPL-----------------------------------------------------------------------------------------------------------------------------------------------------------------------------\n>tr|A0A670IFV7|A0A670IFV7_PODMU/105-261 [subseq from] Calcium/calmodulin dependent protein kinase II alpha OS=Podarcis muralis OX=64176 GN=CAMK2A PE=4 SV=1\n-------------------------------------------------------------------------------------------------------------------------------------------------------------------------------------------------------------------------------------------------------------------------------------------------------------------------------------------------------------------------------------------------------------------------------------------------------------------------------------------------------------------------------------------------------------------------------------------------------------------QQILEAVLHCHQMGVVHRDLKPENLLLAsKLKGAAVKLADFGLAIEVEGEQQAWF----GF-AGTPGYLSPEVLRKDPYGKAVDLWACGVILYILLVGY-PPFWDEdQHRLYQqIKAGAYDFPSPEwdtVTPEAKDLINKMLTINPSKRITAAEALKHPWISH---------------------------------------------------------------------------------------------------------------------------------------\n>tr|A0A7W7IHW8|A0A7W7IHW8_9ACTN/114-263 [subseq from] Non-specific serine/threonine protein kinase OS=Actinomadura catellatispora OX=95160 GN=F4557_005840 PE=4 SV=1\n---------------------------------------------------------------------------------------------------------------------------------------------------------------------------------------------------------------------------------------------------------------------------------------------------------------------------------------------------------------------------------------------------------------------------------------------------------------------------------------------------------------------------------------------------------------------------------------------------------FPAEAVAGLGAGLAEGLMAVHARGVVHRDLKPGNVLLAQDG---PRIIDFGIARALDATS-Q----TTS-VVGTPGFMSPEQLRGREVGPASDVFCLAAVLAFAATG-RRPFGDGPLEalGYRVVNEAPDLTGVP--EELLPLLAAGLEKDPDDRPGVAEVL----------------------------------------------------------------------------------------------------------------------------------------------\n>tr|A0A6I5FDL8|A0A6I5FDL8_9ACTN/121-255 [subseq from] Non-specific serine/threonine protein kinase OS=Streptomyces sp. SID8356 OX=2690340 GN=GTY66_29885 PE=4 SV=1\n---------------------------------------------------------------------------------------------------------------------------------------------------------------------------------------------------------------------------------------------------------------------------------------------------------------------------------------------------------------------------------------------------------------------------------------------------------------------------------------------------------------------------------------------------------------------------------------------------------------------LAEALHVVHGQGIVHRDVKPSNVLLALDG---PRLIDFGIARALGATVS-L--TSTGVSVGSPGYMAPEQIRGRDISGAADVFSLGAVLAYAATGHAPFSGDSSAvLLYKVVHEEPELGDLEG--DLREVVAGCLAKDPDERL----------------------------------------------------------------------------------------------------------------------------------------------------\n>tr|A0A2K5M5C4|A0A2K5M5C4_CERAT/117-277 [subseq from] Calcium/calmodulin-dependent protein kinase OS=Cercocebus atys OX=9531 GN=CAMK2B PE=3 SV=1\n------------------------------------------------------------------------------------------------------------------------------------------------------------------------------------------------------------------------------------------------------------------------------------------------------------------------------------------------------------------------------------------------------------------------------------------------------------------------------------------------------------------------------------------------------------------------------------------------------------------IQQILEAVLHCHQMGVVHRDLKPENLLLAsKCKGAAVKLADFGLAIEVQGDQQAWF----GF-AGTPGYLSPEVLRKEAYGKPVDIWACGVILYILLVG-YPPFWDEDQHKLyqQIKAGAYDFPSPEwdtVTPEAKNLINQMLTINPAKRITAHEALKHPWVCQRST------------------------------------------------------------------------------------------------------------------------------------\n>tr|A0A7L4LI38|A0A7L4LI38_9CORV/649-821 [subseq from] Receptor protein-tyrosine kinase (Fragment) OS=Callaeas wilsoni OX=1347786 GN=Epha8 PE=4 SV=1\n-----------------------------------------------------------------------------------------------------------------------------------------------------------------------------------------------------------------------------------------------------------------------------------------------------------------------------------------------------------------------------------------------------------------------------------------------------------------------------------------------------------------------------------------------------------------------------------------EYMENGSlDTFLRKHDGQFTIIqLVGMLRGIGAGMRYLSDLGYVHRDLAARNILV--NSNLVCKVSDFGLSRILEDDPDAAY-TTTG-GKIPIRWTAPEAIAYRKFSSASDVWSYGIVMWEVLAYGERPYWNMTNRDViNSVEEGYRLPAPMGCPTTLHqLMLDCWQKDRSERPRFS-------------------------------------------------------------------------------------------------------------------------------------------------\n>tr|A0A0N0SP94|A0A0N0SP94_9ACTN/115-259 [subseq from] Non-specific serine/threonine protein kinase (Fragment) OS=Streptomyces sp. XY431 OX=1415562 GN=ADK60_24590 PE=4 SV=1\n---------------------------------------------------------------------------------------------------------------------------------------------------------------------------------------------------------------------------------------------------------------------------------------------------------------------------------------------------------------------------------------------------------------------------------------------------------------------------------------------------------------------------------------------------------------------------------------------------------------RTLGAVLAQALEHVHGLGLVHRDVKPSNVLLTLDG---PRLIDFGIARALDAAT-GLTQ--SGFVVGSPGFMSPEQANGRPVGPPGDVFSLGAVLAYAATG-VHPFGEGVSAAVllyRVVHEEPDLTGLAPGPLRS-IVLACLAKDPAVRPTP--------------------------------------------------------------------------------------------------------------------------------------------------\n>tr|A0A150S2V1|A0A150S2V1_SORCE/92-242 [subseq from] Non-specific serine/threonine protein kinase (Fragment) OS=Sorangium cellulosum OX=56 GN=BE18_10640 PE=4 SV=1\n-----------------------------------------------------------------------------------------------------------------------------------------------------------------------------------------------------------------------------------------------------------------------------------------------------------------------------------------------------------------------------------------------------------------------------------------------------------------------------------------------------------------------------------------------------------------------------------------------------------------LLTRVADALAVAHGRGVVHRDIKPSNLFLRDERVDGVTVLDFGIARWAAA---GMTLTGTGRFVGTPGYMAPEQARGDRELgPTVDIFALGCVLFECLTG-KHLFAGRDlvGVLAKILFDDvPPVVsLRpDTPPALAELLARMLDKDPRRRPRDA-------------------------------------------------------------------------------------------------------------------------------------------------\n>tr|A0A1R2C9I7|A0A1R2C9I7_9CILI/100-260 [subseq from] Protein kinase domain-containing protein OS=Stentor coeruleus OX=5963 GN=SteCoe_12975 PE=3 SV=1\n-----------------------------------------------------------------------------------------------------------------------------------------------------------------------------------------------------------------------------------------------------------------------------------------------------------------------------------------------------------------------------------------------------------------------------------------------------------------------------------------------------------------------------------------------------------------------------------------------------------IQLIRKWLSSLLSALAYLHSLNIMHRDLKLANFLLTTleAQNADIKIADFGFAKIMASE---ITCSQ----VGSPLYMAPEIFHDNQYTIKADIWSLGIVFYEILT-GRAPFACRTMAElIRKQNEQVAFPFTSSLPEeAKHLILSMININFELRPDSKTLLKHKFFTQ---------------------------------------------------------------------------------------------------------------------------------------\n>tr|A0A2G5IM86|A0A2G5IM86_9ACTN/113-266 [subseq from] Non-specific serine/threonine protein kinase OS=Streptomyces sp. HG99 OX=1958787 GN=B1C81_28475 PE=4 SV=1\n----------------------------------------------------------------------------------------------------------------------------------------------------------------------------------------------------------------------------------------------------------------------------------------------------------------------------------------------------------------------------------------------------------------------------------------------------------------------------------------------------------------------------------------------------------------------------------------------------------------RSVRILAAGLAHalqdIHVAGLIHRDLKPSNVLVTIDG---PRVIDFGIARALETVTDgGLTR--TGALVGSPGFMAPEQVRGDRITPACDVFCLGSVLSYAATGA-LPFGTaNSGVHAMMFRIAQEEPDLEGLPEGLaDLVRDCLRKVPAARPSLAEIL----------------------------------------------------------------------------------------------------------------------------------------------\n>tr|A0A2L2MLH0|A0A2L2MLH0_9ACTN/113-266 [subseq from] Non-specific serine/threonine protein kinase OS=Streptomyces dengpaensis OX=2049881 GN=C4B68_18500 PE=4 SV=1\n----------------------------------------------------------------------------------------------------------------------------------------------------------------------------------------------------------------------------------------------------------------------------------------------------------------------------------------------------------------------------------------------------------------------------------------------------------------------------------------------------------------------------------------------------------------------------------------------------------------RSVRILAAGLAHalqdIHVAGLIHRDLKPSNVLVTIDG---PRVIDFGIARALETVTDgGLTR--TGALVGSPGFMAPEQVRGDRITPACDVFCLGSVLSYAATGA-LPFGTaNSGVHAMMFRIAQEEPDLEGLPEGLaDLVRDCLRKVPAARPSLAEIL----------------------------------------------------------------------------------------------------------------------------------------------\n>tr|A0A2D0SQX1|A0A2D0SQX1_ICTPU/116-277 [subseq from] Calcium/calmodulin-dependent protein kinase OS=Ictalurus punctatus OX=7998 GN=camk2b PE=3 SV=1\n------------------------------------------------------------------------------------------------------------------------------------------------------------------------------------------------------------------------------------------------------------------------------------------------------------------------------------------------------------------------------------------------------------------------------------------------------------------------------------------------------------------------------------------------------------------------------------------------------------------IQQILEAVLHCHQMGVVHRDLKPENLLLAsKCKNAAVKLADFGLAIEVQGEQQAWF----GF-AGTPGYLSPEVLRKEAYGKPVDIWACGVILYILLVG-YPPFWDEDQHKLyqQIKAGAYDFPSPEwdtVTPEAKNLINQMLTINPAKRITAQEALKHPWVCQRSTV-----------------------------------------------------------------------------------------------------------------------------------\n>tr|A0A7S3A6D0|A0A7S3A6D0_9RHOD/142-296 [subseq from] Hypothetical protein OS=Rhodosorus marinus OX=101924 GN=RMAR00112_LOCUS30198 PE=3 SV=1\n-----------------------------------------------------------------------------------------------------------------------------------------------------------------------------------------------------------------------------------------------------------------------------------------------------------------------------------------------------------------------------------------------------------------------------------------------------------------------------------------------------------------------------------------------------------------------------------------------------------------ILRQLVEAVSFMHSRWVIHRDIKLGNILIHKDSTV--RVGDFGLAAQLESDKQ---RKMTIC--GTPNYIAPEVLDGGREgghSFEVDVWSIGVVVYTVLV-GRPPFETSdVKQTYrRIKnNDYNFPSDVRLSREAKSLITAILSSAPERRPLIQDLLKHEFF-----------------------------------------------------------------------------------------------------------------------------------------\n>tr|A0A6P6KV54|A0A6P6KV54_CARAU/116-279 [subseq from] Calcium/calmodulin-dependent protein kinase OS=Carassius auratus OX=7957 GN=LOC113054696 PE=3 SV=1\n------------------------------------------------------------------------------------------------------------------------------------------------------------------------------------------------------------------------------------------------------------------------------------------------------------------------------------------------------------------------------------------------------------------------------------------------------------------------------------------------------------------------------------------------------------------------------------------------------------------IQQILEAVLHCHQMGVVHRDLKPENLLLAsKCKNAAVKLADFGLAIEVQGEQQAWF----GF-AGTPGYLSPEVLRKEAYGKPVDIWACGVILYILLVG-YPPFWDEDQHKLyqQIKAGAYDFPSPEwdtVTPEAKNLINQMLTINPAKRITAQEALKHPWVCQRSTVAS---------------------------------------------------------------------------------------------------------------------------------\n>tr|A0A2Z7BFD0|A0A2Z7BFD0_9LAMI/423-574 [subseq from] Mitogen-activated protein kinase kinase kinase OS=Dorcoceras hygrometricum OX=472368 GN=F511_03318 PE=4 SV=1\n-------------------------------------------------------------------------------------------------------------------------------------------------------------------------------------------------------------------------------------------------------------------------------------------------------------------------------------------------------------------------------------------------------------------------------------------------------------------------------------------------------------------------------------------------------------------------------------------------------------QVSTYTRQILHGLNYLHDRNVVHRDIKCSNILVDTNG--LVKLADFGLAKATK-------LNDLKSCKGTAFWMAPEVVRSLGYGLSADIWSLGCTVLEMLT-RRFPYSHLeWMSALFRIGKGERPPIPDSLSrDARDFILKCLQVDPSSRPTATQLLDHPF------------------------------------------------------------------------------------------------------------------------------------------\n>tr|A0A251TE80|A0A251TE80_HELAN/113-223 [subseq from] Putative serine-threonine/tyrosine-protein kinase catalytic domain, cGMP-dependent kinase OS=Helianthus annuus OX=4232 GN=HannXRQ_Chr11g0347401 PE=4 SV=1\n---------------------------------------------------------------------------------------------------------------------------------------------------------------------------------------------------------------------------------------------------------------------------------------------------------------------------------------------------------------------------------------------------------------------------------------------------------------------------------------------------------------------------------------------------------------------------------------------------------------IKLCIDIARGLEYLHSTtddkkKLIHRDIRSDNILLGEN--FKAKIANFGLTRFYPRGDEESTIYETKV-TGTSGYMDPEYMWTGKLTAETDLYSFGVVLFEILTG-RLAYDSVY------------------------------------------------------------------------------------------------------------------------------------------------------------------------------------------\n>tr|A0A251TE80|A0A251TE80_HELAN/432-528 [subseq from] Putative serine-threonine/tyrosine-protein kinase catalytic domain, cGMP-dependent kinase OS=Helianthus annuus OX=4232 GN=HannXRQ_Chr11g0347401 PE=4 SV=1\n---------------------------------------------------------------------------------------------------------------------------------------------------------------------------------------------------------------------------------------------------------------------------------------------------------------------------------------------------------------------------------------------------------------------------------------------------------------------------------------------------------------------------------------------------------------------------------------------------------------------VAMGLDFLHRGGstqapVIHRDLKSTNILL--NGNWMAKIGDFGLSIITPGNDEFDSMFDTA--CGTYGYVDPLYLKRGLLSRESDIYSLGVVLLEIMCGR--------------------------------------------------------------------------------------------------------------------------------------------------------------------------------------------------\n>tr|U5CRV6|U5CRV6_AMBTC/212-362 [subseq from] Protein kinase domain-containing protein OS=Amborella trichopoda OX=13333 GN=AMTR_s00175p00041650 PE=3 SV=1\n----------------------------------------------------------------------------------------------------------------------------------------------------------------------------------------------------------------------------------------------------------------------------------------------------------------------------------------------------------------------------------------------------------------------------------------------------------------------------------------------------------------------------------------------------------------------------------------------------------------RYFRDVVAGLMYLHAHNIVHGDIKPENLLVTSNGR--VKICDFSVSRIFEDDNDELRRS-----PGTPVFTAPECcLGLTYHGKAADVWALGVTL-YCMTFGCYPFlGDTLQDTYDrIVN--NPLHLPEDMdPELKDLLEGLLCKDPKQRFTLDAIVEHPW------------------------------------------------------------------------------------------------------------------------------------------\n>tr|D0LRZ1|D0LRZ1_HALO1/195-344 [subseq from] Non-specific serine/threonine protein kinase OS=Haliangium ochraceum (strain DSM 14365 / JCM 11303 / SMP-2) OX=502025 GN=Hoch_1100 PE=4 SV=1\n---------------------------------------------------------------------------------------------------------------------------------------------------------------------------------------------------------------------------------------------------------------------------------------------------------------------------------------------------------------------------------------------------------------------------------------------------------------------------------------------------------------------------------------------------------------------------------------------------------LPTRKVLDLALQLCHGLDAIHRQNILHRDLKPANIMLDRRGRLA--ITDFGLANLTGSIS------SKQVREGTPAYMAPEQLQGANVSVQSDIYAVGLILYKMLTGQPaFPqsVPDLYLR-IKHLPQAPSLVRDTITPGFDALLLRCLAPDPEQRPSS--------------------------------------------------------------------------------------------------------------------------------------------------\n>tr|D0LRZ1|D0LRZ1_HALO1/669-802 [subseq from] Non-specific serine/threonine protein kinase OS=Haliangium ochraceum (strain DSM 14365 / JCM 11303 / SMP-2) OX=502025 GN=Hoch_1100 PE=4 SV=1\n------------------------------------------------------------------------------------------------------------------------------------------------------------------------------------------------------------------------------------------------------------------------------------------------------------------------------------------------------------------------------------------------------------------------------------------------------------------------------------------------------------------------------------------------------------------------------------------------------------DARLNLVAQVAAAAAAAHSVGVLHKDIKPANVLITvaADGQEQAQLGDFGIGgltdrSRLDaADITALGFaSATIIGataiaqAGTRLYMAPEVMEGKPATIQADIYALGVLLYQMIVGDfTRALAPGWERDID-------------------------------------------------------------------------------------------------------------------------------------------------------------------------------------\n>tr|A0A3Q7MP30|A0A3Q7MP30_CALUR/117-277 [subseq from] Calcium/calmodulin-dependent protein kinase OS=Callorhinus ursinus OX=34884 GN=CAMK2B PE=3 SV=1\n------------------------------------------------------------------------------------------------------------------------------------------------------------------------------------------------------------------------------------------------------------------------------------------------------------------------------------------------------------------------------------------------------------------------------------------------------------------------------------------------------------------------------------------------------------------------------------------------------------------IQQILEAVLHCHQMGVVHRDLKPENLLLAsKCKGAAVKLADFGLAIEVQGDQQAWF----GF-AGTPGYLSPEVLRKEAYGKPVDIWACGVILYILLVG-YPPFWDEDQHKLyqQIKAGAYDFPSPEwdtVTPEAKNLINQMLTINPAKRITAHEALKHPWVCQRST------------------------------------------------------------------------------------------------------------------------------------\n>tr|A0A0L8H5Y4|A0A0L8H5Y4_OCTBM/105-257 [subseq from] Protein kinase domain-containing protein OS=Octopus bimaculoides OX=37653 GN=OCBIM_22021949mg PE=4 SV=1\n-----------------------------------------------------------------------------------------------------------------------------------------------------------------------------------------------------------------------------------------------------------------------------------------------------------------------------------------------------------------------------------------------------------------------------------------------------------------------------------------------------------------------------------------------------------------------------------------------------------------FIKQILDGLRHLHDRQIAHLDLKPENILMVNQTSQRIKLIDFGLSRKLKPGIDSRA------MMGTAEFVAPEVVSYEPLTLATDMWSVGVITYILLSGTSPFLGDTpqetYQNITSVDYDYEDYFETTS-KLAKDFIDKLLVKNPRKRASATDCMSHPW------------------------------------------------------------------------------------------------------------------------------------------\n>tr|V4SQ60|V4SQ60_CITCL/440-531 [subseq from] Uncharacterized protein OS=Citrus clementina OX=85681 GN=CICLE_v10025158mg PE=4 SV=1\n----------------------------------------------------------------------------------------------------------------------------------------------------------------------------------------------------------------------------------------------------------------------------------------------------------------------------------------------------------------------------------------------------------------------------------------------------------------------------------------------------------------------------------------------------------------------------------------------------------------GIARDIARGILYLHDeceTQIIHCDIKPQNILMDEN--RCAKISDFGLAKLMKPDQ---TKTFTGI-RGTRGYVAPEWHRNLPITVKADIYSFGVVLL--------------------------------------------------------------------------------------------------------------------------------------------------------------------------------------------------------\n>tr|A0A2I3NG95|A0A2I3NG95_PAPAN/117-277 [subseq from] Calcium/calmodulin-dependent protein kinase OS=Papio anubis OX=9555 GN=CAMK2B PE=3 SV=1\n------------------------------------------------------------------------------------------------------------------------------------------------------------------------------------------------------------------------------------------------------------------------------------------------------------------------------------------------------------------------------------------------------------------------------------------------------------------------------------------------------------------------------------------------------------------------------------------------------------------IQQILEAVLHCHQMGVVHRDLKPENLLLAsKCKGAAVKLADFGLAIEVQGDQQAWF----GF-AGTPGYLSPEVLRKEAYGKPVDIWACGVILYILLVG-YPPFWDEDQHKLyqQIKAGAYDFPSPEwdtVTPEAKNLINQMLTINPAKRITAHEALKHPWVCQRST------------------------------------------------------------------------------------------------------------------------------------\n>tr|A0A2K6D7W8|A0A2K6D7W8_MACNE/117-277 [subseq from] Calcium/calmodulin-dependent protein kinase OS=Macaca nemestrina OX=9545 GN=CAMK2B PE=3 SV=1\n------------------------------------------------------------------------------------------------------------------------------------------------------------------------------------------------------------------------------------------------------------------------------------------------------------------------------------------------------------------------------------------------------------------------------------------------------------------------------------------------------------------------------------------------------------------------------------------------------------------IQQILEAVLHCHQMGVVHRDLKPENLLLAsKCKGAAVKLADFGLAIEVQGDQQAWF----GF-AGTPGYLSPEVLRKEAYGKPVDIWACGVILYILLVG-YPPFWDEDQHKLyqQIKAGAYDFPSPEwdtVTPEAKNLINQMLTINPAKRITAHEALKHPWVCQRST------------------------------------------------------------------------------------------------------------------------------------\n>tr|A0A6P6KV98|A0A6P6KV98_CARAU/116-279 [subseq from] Calcium/calmodulin-dependent protein kinase OS=Carassius auratus OX=7957 GN=LOC113054696 PE=3 SV=1\n------------------------------------------------------------------------------------------------------------------------------------------------------------------------------------------------------------------------------------------------------------------------------------------------------------------------------------------------------------------------------------------------------------------------------------------------------------------------------------------------------------------------------------------------------------------------------------------------------------------IQQILEAVLHCHQMGVVHRDLKPENLLLAsKCKNAAVKLADFGLAIEVQGEQQAWF----GF-AGTPGYLSPEVLRKEAYGKPVDIWACGVILYILLVG-YPPFWDEDQHKLyqQIKAGAYDFPSPEwdtVTPEAKNLINQMLTINPAKRITAQEALKHPWVCQRSTVAS---------------------------------------------------------------------------------------------------------------------------------\n>tr|A0A670JLD1|A0A670JLD1_PODMU/651-850 [subseq from] Receptor protein-tyrosine kinase OS=Podarcis muralis OX=64176 GN=EPHA5 PE=4 SV=1\n----------------------------------------------------------------------------------------------------------------------------------------------------------------------------------------------------------------------------------------------------------------------------------------------------------------------------------------------------------------------------------------------------------------------------------------------------------------------------------------------------------------------------------------------------------------------------------------TEYMENGSLDTFLKKNdGQFTVIqLVGMLRGIASGMKYLSDMGYVHRDLAARNILI--NSNLVCKVSDFGLSRILEDDPEAAY--TTRGGKIPIRWTAPEAIAFRKFTSASDVWSYGIVMWEVVSYGERPYWEMTNQDViKAVEEGYRLPSPMDCPAALYqLMLDCWQKERNSRPKFDEIvcMLDKLIRNP-SSLKTLVNASSRV------------------------------------------------------------------------------------------------------------------------\n>tr|A0A6P1HLM6|A0A6P1HLM6_9BACI/112-211 [subseq from] Non-specific serine/threonine protein kinase OS=Pontibacillus sp. HMF3514 OX=2692425 GN=pknB PE=4 SV=1\n---------------------------------------------------------------------------------------------------------------------------------------------------------------------------------------------------------------------------------------------------------------------------------------------------------------------------------------------------------------------------------------------------------------------------------------------------------------------------------------------------------------------------------------------------------------------------------------------------------------LEITKQITAAITHAHDNDIIHRDIKPQNILIDEHKQ--VKVTDFGIAMALSA--TSLTQTNSVLG--SVHYLSPEQARGGMATKKSDIYSIGIVMFEMLTG-RLPFS---------------------------------------------------------------------------------------------------------------------------------------------------------------------------------------------\n>tr|A0A1X6NH00|A0A1X6NH00_9APHY/215-365 [subseq from] Protein kinase domain-containing protein OS=Postia placenta MAD-698-R-SB12 OX=670580 GN=POSPLADRAFT_1072602 PE=4 SV=1\n---------------------------------------------------------------------------------------------------------------------------------------------------------------------------------------------------------------------------------------------------------------------------------------------------------------------------------------------------------------------------------------------------------------------------------------------------------------------------------------------------------------------------------------------------------------------------------------------------------------VAVLRSVLSGVKYLHEHDIVHRDLKPENILYrTKDPHSDIVIVDFGIAKHLHTPGEQLTS----L-AGSFGYVAPEVLNKTGHGKAVDIWSTGIITYVLLCG-YSPFRSDDTAElIRETTE-AQVEFHERYW-SNGFVRTLLNPDPAKRPTAAQALkHH--------------------------------------------------------------------------------------------------------------------------------------------\n>tr|A0A7F8KED1|A0A7F8KED1_DELLE/639-812 [subseq from] Receptor protein-tyrosine kinase OS=Delphinapterus leucas OX=9749 GN=EPHA2 PE=4 SV=1\n------------------------------------------------------------------------------------------------------------------------------------------------------------------------------------------------------------------------------------------------------------------------------------------------------------------------------------------------------------------------------------------------------------------------------------------------------------------------------------------------------------------------------------------------------------------------------------------YMENGALDKFLREkDGEFSVLqLVGMLRGIAAGMKYLANMNYVHRDLAARNILV--NSNLVCKVSDFGLSRVLEDDPEATYT--TSGGKIPIRWTAPEAISYRKFTSASDVWSYGIVMWEVMTYGERPYWELSNHEVmKAINDGFRLPTPMDCPSAIYQLmMQCWQQERARRPKFADI-----------------------------------------------------------------------------------------------------------------------------------------------\n>tr|A0A5P1E4E3|A0A5P1E4E3_ASPOF/337-485 [subseq from] Uncharacterized protein OS=Asparagus officinalis OX=4686 GN=A4U43_C09F1460 PE=4 SV=1\n------------------------------------------------------------------------------------------------------------------------------------------------------------------------------------------------------------------------------------------------------------------------------------------------------------------------------------------------------------------------------------------------------------------------------------------------------------------------------------------------------------------------------------------------------------------------------------------------------------SLLLKFALDVCKGMVYLHQNNIIHRDLKTANLLM-DNDN-VVKVADFGVAR-FQNQGGVMTAE-----TGTYRWMAPEVINHQPYDQKADVFSFAIVLWELAT-LKLPYESMtpLQAALGVRQGKRPELPPNAHPGLLDLMQRCWDADPAARPSFQEI-----------------------------------------------------------------------------------------------------------------------------------------------\n>tr|A0A2K6F0C9|A0A2K6F0C9_PROCO/117-277 [subseq from] Calcium/calmodulin-dependent protein kinase OS=Propithecus coquereli OX=379532 GN=CAMK2B PE=3 SV=1\n------------------------------------------------------------------------------------------------------------------------------------------------------------------------------------------------------------------------------------------------------------------------------------------------------------------------------------------------------------------------------------------------------------------------------------------------------------------------------------------------------------------------------------------------------------------------------------------------------------------IQQILEAVLHCHQMGVVHRDLKPENLLLAsKCKGAAVKLADFGLAIEVQGDQQAWF----GF-AGTPGYLSPEVLRKEAYGKPVDIWACGVILYILLVG-YPPFWDEDQHKLyqQIKAGAYDFPSPEwdtVTPEAKNLINQMLTINPAKRITAHEALKHPWVCQRST------------------------------------------------------------------------------------------------------------------------------------\n>tr|A0A091GUU7|A0A091GUU7_BUCRH/2-55 [subseq from] Serine/threonine-protein kinase/endoribonuclease IRE2 (Fragment) OS=Buceros rhinoceros silvestris OX=175836 GN=N320_06365 PE=4 SV=1\n-------------------------------------------------------------------------------------------------------------------------------------------------------------------------------------------------------------------------------------------------------------------------------------------------------------------------------------------------------------------------------------------------------------------------------------------------------------------------------------------------------------------------------------------------------------------------------------------------------------------------------------------------------------------------------------------------------------------------------------------------------------------------------------------------------------------------------------LRKFRTYKGASVRDLLRAMRNKKHHYHELPPDVRTALGSVPDGFVQYFTSRFPR----------------------------\n>tr|A0A1V0TKE2|A0A1V0TKE2_9ACTN/123-268 [subseq from] Non-specific serine/threonine protein kinase OS=Streptomyces gilvosporeus OX=553510 GN=B1H19_03620 PE=4 SV=1\n----------------------------------------------------------------------------------------------------------------------------------------------------------------------------------------------------------------------------------------------------------------------------------------------------------------------------------------------------------------------------------------------------------------------------------------------------------------------------------------------------------------------------------------------------------------------------------------------------------PERTVLLLVAGIAEALHAIHAAGVVHRDLKPGNVLVAADG---PRVIDFGIARA--ADANPLT--GTGLRIGSPGFMAPEQALGLPATPATDVFALGA-LIACIGSGMPPFGDGPEPAslYRAIHEEPDLT---HLPHGLHELVRLcLAKNPEDRPS---------------------------------------------------------------------------------------------------------------------------------------------------\n>tr|A0A3Q0F1K5|A0A3Q0F1K5_VIGRR/156-259 [subseq from] serine/threonine-protein kinase HT1 OS=Vigna radiata var. radiata OX=3916 GN=LOC106762690 PE=4 SV=1\n----------------------------------------------------------------------------------------------------------------------------------------------------------------------------------------------------------------------------------------------------------------------------------------------------------------------------------------------------------------------------------------------------------------------------------------------------------------------------------------------------------------------------------------------------------------------------------------------------------PHKLVLKLALDIARGMQYLHSQGILHRDLKSENLLLG--EDMCVKVADFGISC-LESQCG----SAKGF-TGTYRWMAPEMIKEKHHTKKVDVYSFGIVLWELLTG-KTPFDN--------------------------------------------------------------------------------------------------------------------------------------------------------------------------------------------\n>tr|A0A7K8YDB7|A0A7K8YDB7_9PASS/290-442 [subseq from] Receptor protein-tyrosine kinase (Fragment) OS=Sakesphorus luctuosus OX=419690 GN=Epha3 PE=4 SV=1\n--------------------------------------------------------------------------------------------------------------------------------------------------------------------------------------------------------------------------------------------------------------------------------------------------------------------------------------------------------------------------------------------------------------------------------------------------------------------------------------------------------------------------------------------------------------------------------------------------------------LVGMLRGIASGMKYLSDMGYVHRDLAARNILI--NSNLVCKVSDFGLSRVLEDDPEAAY--TTRGGKIPIRWTSPEAIAYRKFTSASDAWSYGIVLWEVMSYGERPYWEMSNQDVIKAVDEgYRLPPPMDCPAALYqLMLDCWQKDRNNRPKFEQIV----------------------------------------------------------------------------------------------------------------------------------------------\n>tr|A0A4D4KND2|A0A4D4KND2_9ACTN/119-298 [subseq from] Non-specific serine/threonine protein kinase OS=Streptomyces antimycoticus OX=68175 GN=SANT12839_090320 PE=4 SV=1\n------------------------------------------------------------------------------------------------------------------------------------------------------------------------------------------------------------------------------------------------------------------------------------------------------------------------------------------------------------------------------------------------------------------------------------------------------------------------------------------------------------------------------------------------------------------------------------------------------------------GRMLARALTAVHDAGLVHRDVKPGNVLIAVDG---PRLIDFGIARA--TEETALTSA--DMVLGTPGFLAPEQARAQPASPASDVFALGCLLSYAATG-RPPFGTGA-VDALLYRTVHDEPHLDGVPDDTrDLLERCLAKDPAARPTAREVDETLVEDTPQDSVDWLPDAVVRLI-ADRSAAMLALPDIE--------------------------------------------------------------------------------------------------------\n>tr|A0A2Z6SC72|A0A2Z6SC72_9GLOM/98-212 [subseq from] Protein kinase domain-containing protein OS=Rhizophagus clarus OX=94130 GN=RclHR1_04650004 PE=4 SV=1\n----------------------------------------------------------------------------------------------------------------------------------------------------------------------------------------------------------------------------------------------------------------------------------------------------------------------------------------------------------------------------------------------------------------------------------------------------------------------------------------------------------------------------------------------------------------------------------------------------------------RVCRDIACGLMHCHDNNVLHFDLKPENILL--DQALIPKLADFGISKSK---SQMILD--NGKAGGTINYVAPERVCRdikmreffDNHPKLSDIYSFGLILWSVAKSGEHPYEGVDDEDIK-------------------------------------------------------------------------------------------------------------------------------------------------------------------------------------\n>tr|F7GL05|F7GL05_CALJA/241-410 [subseq from] Protein kinase domain-containing protein OS=Callithrix jacchus OX=9483 GN=CHEK2 PE=4 SV=1\n----------------------------------------------------------------------------------------------------------------------------------------------------------------------------------------------------------------------------------------------------------------------------------------------------------------------------------------------------------------------------------------------------------------------------------------------------------------------------------------------------------------------------------------------------------------------------------------------------------------------LLAVQYLHENGIIHRDLKPENVLLSSQEEDClIKITDFGHSKIL-GETS-LMRTLC----GTPTYLAPEVLVSvgtAGYNRAVDCWSLGVILFICLSG-YPPFSEH-RTQVSLkdqITSGKYNFIPEvwteVSEEALDLVKKLLVVDPKARFTTEEALRHPWLQDEDMKRKFQHLLSE--------------------------------------------------------------------------------------------------------------------------\n>tr|A0A1R1WU17|A0A1R1WU17_9ACTN/106-260 [subseq from] Non-specific serine/threonine protein kinase OS=Streptomyces sp. M1013 OX=549798 GN=BSZ07_04920 PE=4 SV=1\n------------------------------------------------------------------------------------------------------------------------------------------------------------------------------------------------------------------------------------------------------------------------------------------------------------------------------------------------------------------------------------------------------------------------------------------------------------------------------------------------------------------------------------------------------------------------------------------------------HGGLPTRALRVLAAGLAEGLDAIHRCGLVHRDLKPGNVIVAADG---PRVIDFGIARALEASSH----TVSGVVAGTPAYMSPEQARGDRGIGpPSDVFALGSVLAFA-AGGRAPFGDGHPAAMlyRIVQEEPDLTLVDH--ELRGLVAACLAKEPDTRPTAAGL-----------------------------------------------------------------------------------------------------------------------------------------------\n>tr|A0A672YRD6|A0A672YRD6_9TELE/703-881 [subseq from] Receptor protein-tyrosine kinase OS=Sphaeramia orbicularis OX=375764 PE=4 SV=1\n---------------------------------------------------------------------------------------------------------------------------------------------------------------------------------------------------------------------------------------------------------------------------------------------------------------------------------------------------------------------------------------------------------------------------------------------------------------------------------------------------------------------------------------------------------------------------------------VTEYMENGALDRYLRdHDGEfSSFQLVGMLRGIAAGMKYLSDMSYVHRDLAARNILV--NNTLECKVSDFGLSRVLEDDPEGTY-T-TSGGKIPIRWTAPEAIAYRKFTSASDVWSFGIVMWEVMAFGERPYWDMSNHEVmKAINEAFRLPAPMDCPSAVYqLMLQCWLQDRSKRPRFGDIVS---------------------------------------------------------------------------------------------------------------------------------------------\n>tr|A0A813QRC0|A0A813QRC0_ADIRI/141-302 [subseq from] Hypothetical protein OS=Adineta ricciae OX=249248 GN=XAT740_LOCUS1465 PE=4 SV=1\n------------------------------------------------------------------------------------------------------------------------------------------------------------------------------------------------------------------------------------------------------------------------------------------------------------------------------------------------------------------------------------------------------------------------------------------------------------------------------------------------------------------------------------------------------------------------------------------------------------------VKQIAKVLKFLYEKNISHMDLKPENILLTSVEKPILKIADFGVAQCIGKDGSRSIR-------GTLMYMAPEILSSHPYDNRVDLWSVGVILYECLFGRPLFTFTTIHDLIDTIKSDTPIEIpndARISPECRSLLEGLLQRDPNQRISFVEFFRHPFIF-ADLSAQIAR------------------------------------------------------------------------------------------------------------------------------\n>tr|A0A2E1GAJ9|A0A2E1GAJ9_9ACTN/104-219 [subseq from] Non-specific serine/threonine protein kinase OS=Gordonia sp. OX=84139 GN=CME34_14115 PE=4 SV=1\n----------------------------------------------------------------------------------------------------------------------------------------------------------------------------------------------------------------------------------------------------------------------------------------------------------------------------------------------------------------------------------------------------------------------------------------------------------------------------------------------------------------------------------------------------------------------------------------------------LRSNGPVSPRqAMTWMADVAAAMDFSHRNGIVHRDMKPANVMIDKSG--AVKVMDFGIARAMSDTTSTMTQTSAVMG--TAQYLSPEQARGIKVDPRSDIYSMGCVLFELLTGEPPFTGD--------------------------------------------------------------------------------------------------------------------------------------------------------------------------------------------\n>tr|A0A2K6UDC7|A0A2K6UDC7_SAIBB/96-255 [subseq from] Calcium/calmodulin-dependent protein kinase OS=Saimiri boliviensis boliviensis OX=39432 GN=CAMK2B PE=3 SV=1\n-------------------------------------------------------------------------------------------------------------------------------------------------------------------------------------------------------------------------------------------------------------------------------------------------------------------------------------------------------------------------------------------------------------------------------------------------------------------------------------------------------------------------------------------------------------------------------------------------------------------QQILEAVLHCHQMGVVHRDLKPENLLLAsKCKGAAVKLADFGLAIEVQGDQQAWF----GF-AGTPGYLSPEVLRKEAYGKPVDIWACGVILYILLVG-YPPFWDEDQHKLyqQIKAGAYDFPSPEwdtVTPEAKNLINQMLTINPAKRITAHEALKHPWVCQRST------------------------------------------------------------------------------------------------------------------------------------\n>tr|A0A433AK25|A0A433AK25_9MYCO/103-218 [subseq from] Non-specific serine/threonine protein kinase OS=Mycobacterium sp. OX=1785 GN=EKK34_21630 PE=4 SV=1\n--------------------------------------------------------------------------------------------------------------------------------------------------------------------------------------------------------------------------------------------------------------------------------------------------------------------------------------------------------------------------------------------------------------------------------------------------------------------------------------------------------------------------------------------------------------------------------------------------------GRLSPAqTVAIIEQAAAALDSAHQAGLVHRDVKPSNILVAKARNF-VYLIDFGIAR-ATTDT-ALT--QTGLTMGTLAYLAPERFRGITDPRA-DVYALACTLYECLTG-KRPYpGDSFEEQI--------------------------------------------------------------------------------------------------------------------------------------------------------------------------------------\n>tr|A0A3Q0FJK8|A0A3Q0FJK8_ALLSI/173-334 [subseq from] Calcium/calmodulin-dependent protein kinase OS=Alligator sinensis OX=38654 GN=CAMK2B PE=3 SV=1\n-------------------------------------------------------------------------------------------------------------------------------------------------------------------------------------------------------------------------------------------------------------------------------------------------------------------------------------------------------------------------------------------------------------------------------------------------------------------------------------------------------------------------------------------------------------------------------------------------------------------QQILEAVLHCHQMGVVHRDLKPENLLLAsKCKGAAVKLADFGLAIEVQGDQQAWF----GF-AGTPGYLSPEVLRKEAYGKPVDIWACGVILYILLVG-YPPFWDEDQHKLyqQIKAGAYDFPSPEwdtVTPEAKNLINQMLTINPAKRITAHEALKHPWVCQRSTVA----------------------------------------------------------------------------------------------------------------------------------\n>tr|G3HER3|G3HER3_CRIGR/111-275 [subseq from] Testis-specific serine/threonine-protein kinase 2 OS=Cricetulus griseus OX=10029 GN=I79_009057 PE=3 SV=1\n------------------------------------------------------------------------------------------------------------------------------------------------------------------------------------------------------------------------------------------------------------------------------------------------------------------------------------------------------------------------------------------------------------------------------------------------------------------------------------------------------------------------------------------------------------------------------------------------------------DVARKMFRQLSSAVKYCHDLDVVHRDLKCENLLLDKDFN--IKLSDFGFSKRCLRDGSGrIVLSKTF--CGSAAYAAPEVLQGiPYQPKVYDIWSLGVILYI-MVCGSMPYDDSDiKKMLRIQKEHRvDFPRSKNLtGECKDLIYRILQPDVNRRLHIDEILSHS--WLQPP------------------------------------------------------------------------------------------------------------------------------------\n>tr|A0A6P8J669|A0A6P8J669_ACTTE/1613-1722 [subseq from] uncharacterized protein LOC116308875 isoform X1 OS=Actinia tenebrosa OX=6105 GN=LOC116308875 PE=4 SV=1\n----------------------------------------------------------------------------------------------------------------------------------------------------------------------------------------------------------------------------------------------------------------------------------------------------------------------------------------------------------------------------------------------------------------------------------------------------------------------------------------------------------------------------------------------------------------------------------------------------------------LLCKDIVEGLRYLHERKIIHRDLKPGNILYKTHPTLCLKIADFGLSRYCRVNNTSTTLYGRTI-VGTRCWIAPEILTSqsagENFTKNSDTFSCGLLLHYILSEQRHPFSP--------------------------------------------------------------------------------------------------------------------------------------------------------------------------------------------\n>tr|A0A6P8J573|A0A6P8J573_ACTTE/1613-1722 [subseq from] uncharacterized protein LOC116308875 isoform X2 OS=Actinia tenebrosa OX=6105 GN=LOC116308875 PE=4 SV=1\n----------------------------------------------------------------------------------------------------------------------------------------------------------------------------------------------------------------------------------------------------------------------------------------------------------------------------------------------------------------------------------------------------------------------------------------------------------------------------------------------------------------------------------------------------------------------------------------------------------------LLCKDIVEGLRYLHERKIIHRDLKPGNILYKTHPTLCLKIADFGLSRYCRVNNTSTTLYGRTI-VGTRCWIAPEILTSqsagENFTKNSDTFSCGLLLHYILSEQRHPFSP--------------------------------------------------------------------------------------------------------------------------------------------------------------------------------------------\n>tr|A0A0S7K6T8|A0A0S7K6T8_9TELE/41-189 [subseq from] EPHA2 (Fragment) OS=Poeciliopsis prolifica OX=188132 GN=EPHA2 PE=4 SV=1\n----------------------------------------------------------------------------------------------------------------------------------------------------------------------------------------------------------------------------------------------------------------------------------------------------------------------------------------------------------------------------------------------------------------------------------------------------------------------------------------------------------------------------------------------------------------------------------KHAMIVTEFMENGALDRYLRDhDGEfSSHQLVGMLRGIAAGMKYLSEMSYVHRDLAARNILV--NTALECKVSDFGLSRVLEDDPEGTY-T-TSGGKIPIRWTAPEAIAYRKFTSASDVWSFGIVMWEVMAFGERPYWDMSNHEVMKANKTKQ------------------------------------------------------------------------------------------------------------------------------------------------------------------------------\n>tr|A0A1V5M5W4|A0A1V5M5W4_9BACT/276-415 [subseq from] Non-specific serine/threonine protein kinase OS=bacterium ADurb.Bin425 OX=1866929 GN=pknB_10 PE=4 SV=1\n---------------------------------------------------------------------------------------------------------------------------------------------------------------------------------------------------------------------------------------------------------------------------------------------------------------------------------------------------------------------------------------------------------------------------------------------------------------------------------------------------------------------------------------------------------------------------------------------DGKTLNDWLESRPtpPFQALLLVFKQICQALSHAHKAGIVHRDVKPSNIMVMTKEkhdrtghMVRAKLLDFGLARPLIVNDNRITM--TGHVIGSAPYMSPEQCRGETVDERADIYSLGCTFYEA-VHGDMPYPDNDAVSIMM------------------------------------------------------------------------------------------------------------------------------------------------------------------------------------\n>tr|A0A6P9DAL6|A0A6P9DAL6_PANGU/117-277 [subseq from] Calcium/calmodulin-dependent protein kinase OS=Pantherophis guttatus OX=94885 GN=CAMK2B PE=3 SV=1\n------------------------------------------------------------------------------------------------------------------------------------------------------------------------------------------------------------------------------------------------------------------------------------------------------------------------------------------------------------------------------------------------------------------------------------------------------------------------------------------------------------------------------------------------------------------------------------------------------------------IQQILEAVLHCHQMGVVHRDLKPENLLLAsKCKGAAVKLADFGLAIEVQGDQQAWF----GF-AGTPGYLSPEVLRKEAYGKPVDIWACGVILYILLVG-YPPFWDEDQHKLyqQIKAGAYDFPSPEwdtVTPEAKNLINQMLTINPAKRITAHEALKHPWVCQRST------------------------------------------------------------------------------------------------------------------------------------\n>tr|A0A096MY92|A0A096MY92_PAPAN/105-264 [subseq from] Calcium/calmodulin-dependent protein kinase OS=Papio anubis OX=9555 GN=CAMK2B PE=3 SV=2\n-------------------------------------------------------------------------------------------------------------------------------------------------------------------------------------------------------------------------------------------------------------------------------------------------------------------------------------------------------------------------------------------------------------------------------------------------------------------------------------------------------------------------------------------------------------------------------------------------------------------QQILEAVLHCHQMGVVHRDLKPENLLLAsKCKGAAVKLADFGLAIEVQGDQQAWF----GF-AGTPGYLSPEVLRKEAYGKPVDIWACGVILYILLVG-YPPFWDEDQHKLyqQIKAGAYDFPSPEwdtVTPEAKNLINQMLTINPAKRITAHEALKHPWVCQRST------------------------------------------------------------------------------------------------------------------------------------\n>tr|D6AN72|D6AN72_STRFL/120-280 [subseq from] Non-specific serine/threonine protein kinase OS=Streptomyces filamentosus NRRL 15998 OX=457431 GN=SSGG_02846 PE=4 SV=1\n--------------------------------------------------------------------------------------------------------------------------------------------------------------------------------------------------------------------------------------------------------------------------------------------------------------------------------------------------------------------------------------------------------------------------------------------------------------------------------------------------------------------------------------------------------------------------------------------------EQVKRNGPMSPAALRrLTAGLAEALRDIHRAGVIHRDLKPSNVLLTDGG---PKVIDFGISR--PYDSD--LRTETGKLIGSPPYMAPEQFQRPREVGpPVDVFALGAVIVHAATG-RGPFDSDspYIVAYQVVHDQPDLGG---VPEeLAPLVARCLAKDPADRPTPDEVM----------------------------------------------------------------------------------------------------------------------------------------------\n>tr|G7P297|G7P297_MACFA/99-258 [subseq from] Calcium/calmodulin-dependent protein kinase (Fragment) OS=Macaca fascicularis OX=9541 GN=EGM_12551 PE=3 SV=1\n-------------------------------------------------------------------------------------------------------------------------------------------------------------------------------------------------------------------------------------------------------------------------------------------------------------------------------------------------------------------------------------------------------------------------------------------------------------------------------------------------------------------------------------------------------------------------------------------------------------------QQILEAVLHCHQMGVVHRDLKPENLLLAsKCKGAAVKLADFGLAIEVQGDQQAWF----GF-AGTPGYLSPEVLRKEAYGKPVDIWACGVILYILLVG-YPPFWDEDQHKLyqQIKAGAYDFPSPEwdtVTPEAKNLINQMLTINPAKRITAHEALKHPWVCQRST------------------------------------------------------------------------------------------------------------------------------------\n>tr|A0A0L8NKD9|A0A0L8NKD9_STRAT/111-269 [subseq from] Non-specific serine/threonine protein kinase OS=Streptomyces antibioticus OX=1890 GN=ADK77_24990 PE=4 SV=1\n---------------------------------------------------------------------------------------------------------------------------------------------------------------------------------------------------------------------------------------------------------------------------------------------------------------------------------------------------------------------------------------------------------------------------------------------------------------------------------------------------------------------------------------------------------------------------------------------------------LPGPAVRILAAALGEALAAIHAKGLVHRDLKPSNILLGPDG---PRVIDFGIVRALEA--TSLTR--TGAVVGSVGYVSPEQIRNGGQVGpPSDVFSLGAVIAYAA-AGREPFGEGQDSVVL-LRILTRDFDLSGVPEDIRpLVTACLREDPLERPEPAEVVASAGFT----------------------------------------------------------------------------------------------------------------------------------------\n>tr|A0A7X5ZPW2|A0A7X5ZPW2_9PSEU/107-230 [subseq from] Non-specific serine/threonine protein kinase OS=Saccharomonospora amisosensis OX=1128677 GN=FHU38_001471 PE=4 SV=1\n--------------------------------------------------------------------------------------------------------------------------------------------------------------------------------------------------------------------------------------------------------------------------------------------------------------------------------------------------------------------------------------------------------------------------------------------------------------------------------------------------------------------------------------------------------------------------------------------------------------AVRILSQVAAALDSAHQAGIVHRDVKPSNILLAEHegeeeTGEQAFLTDFGIAVSLVPEATRLTRT--GSYVGSLDYIAPEQLRGQDVTGAADVYSLACVLYECLTGKvPFPAADAAAKLAAQLND---------------------------------------------------------------------------------------------------------------------------------------------------------------------------------\n>tr|A0A561UXM9|A0A561UXM9_9ACTN/136-278 [subseq from] Non-specific serine/threonine protein kinase OS=Streptomyces brevispora OX=887462 GN=FHX80_112540 PE=4 SV=1\n------------------------------------------------------------------------------------------------------------------------------------------------------------------------------------------------------------------------------------------------------------------------------------------------------------------------------------------------------------------------------------------------------------------------------------------------------------------------------------------------------------------------------------------------------------------------------------------------------------------------ALRAIHAAGLIHRDLKPSNILLTIDG---PRVIDFGIARALDTVTDgGLTR--TGALVGSPGFMSPEQVRGERVTTACDVFCLGSVLAYASTG-RLPFGAAAS-GVHALlfrIAQEDPDLTGVPVDLVELIQDCLRKDPGARPTTDEILD---------------------------------------------------------------------------------------------------------------------------------------------\n>tr|A0A7H8JFY1|A0A7H8JFY1_9ACTN/117-263 [subseq from] Non-specific serine/threonine protein kinase OS=Streptomyces sp. NA02536 OX=2742133 GN=HUT14_19695 PE=4 SV=1\n-----------------------------------------------------------------------------------------------------------------------------------------------------------------------------------------------------------------------------------------------------------------------------------------------------------------------------------------------------------------------------------------------------------------------------------------------------------------------------------------------------------------------------------------------------------------------------------------------------------------LGAGLAEALTAVHRLGLVHRDVKPSNVLLTLDGPL---LIDFGIARAT-DGTASLT--STGVSIGSPGYMSPEQILGKGVTGAADVFSLGAVLAYAATGSPPFPGDSSAALLyKVVHEPPA--LGDLTGELRRLTEACLDKNPSARPAPAEVAHR--------------------------------------------------------------------------------------------------------------------------------------------\n>tr|A0A6J2WH28|A0A6J2WH28_CHACN/721-872 [subseq from] Receptor protein-tyrosine kinase OS=Chanos chanos OX=29144 GN=epha3 PE=4 SV=1\n--------------------------------------------------------------------------------------------------------------------------------------------------------------------------------------------------------------------------------------------------------------------------------------------------------------------------------------------------------------------------------------------------------------------------------------------------------------------------------------------------------------------------------------------------------------------------------------------------------------LVGMLRGIASGMKYLSDMGYVHRDLAARNILV--NSNLVCKVSDFGLSRVLEDDPEAAY--TTRGGKIPIRWTAPEAIAYRKFTSASDVWSYGIVLWEVMSYGERPYWEMSNQDVIKAVDEgYRLPPPMDCPAALYqLMLDCWQKDRNNRPKFEQI-----------------------------------------------------------------------------------------------------------------------------------------------\n>tr|A0A7K4JIL0|A0A7K4JIL0_GEOCA/1024-1188 [subseq from] M3K19 kinase (Fragment) OS=Geococcyx californianus OX=8947 GN=Map3k19 PE=4 SV=1\n----------------------------------------------------------------------------------------------------------------------------------------------------------------------------------------------------------------------------------------------------------------------------------------------------------------------------------------------------------------------------------------------------------------------------------------------------------------------------------------------------------------------------------------------------------------------------------------------------------PEVVLCKYTKQILEGVAYLHDNCVVHRDIKGNNVMLMPNG--IVKLIDFGCARRLAWVSLSGTQSEmLRSVHGTPYWMAPEVINESGYGRKSDIWSVGCTVFEMA-TGKPPLA-SMDRIAAMFYIGAHRGLMPSLPDrfssiAVDFVHACLTRDQHERPSALQLLDHPF------------------------------------------------------------------------------------------------------------------------------------------\n>tr|A0A7K6AEV1|A0A7K6AEV1_UPUEP/15-209 [subseq from] STK24 kinase (Fragment) OS=Upupa epops OX=57439 GN=Stk24 PE=4 SV=1\n-----------------------------------------------------------------------------------------------------------------------------------------------------------------------------------------------------------------------------------------------------------------------------------------------------------------------------------------------------------------------------------------------------------------------------------------------------------------------------------------------------------------------------------------------------------------------------------------------SALDLLEPGSLDETQIATILREILKGLDYLHSEKKIHRDIKAANVLLSEQGE--VKLADFGVAGQLT-DTQ-IKRN-TFV--GTPFWMAPEVIKQSAYDSKADIWSLGITAI-ELAKGEPPHSELHPMKVLFLIPKNNPPTLEgNFSKSLkEFVEACLNKDPSFRPTAKELLKHKFILRNSKKTSYLTDLIDRHKRWKSEQGH---------------------------------------------------------------------------------------------------------------\n>tr|A0A2K6R1V2|A0A2K6R1V2_RHIRO/105-264 [subseq from] Calcium/calmodulin-dependent protein kinase OS=Rhinopithecus roxellana OX=61622 GN=CAMK2B PE=3 SV=1\n-------------------------------------------------------------------------------------------------------------------------------------------------------------------------------------------------------------------------------------------------------------------------------------------------------------------------------------------------------------------------------------------------------------------------------------------------------------------------------------------------------------------------------------------------------------------------------------------------------------------QQILEAVLHCHQMGVVHRDLKPENLLLAsKCKGAAVKLADFGLAIEVQGDQQAWF----GF-AGTPGYLSPEVLRKEAYGKPVDIWACGVILYILLVG-YPPFWDEDQHKLyqQIKAGAYDFPSPEwdtVTPEAKNLINQMLTINPAKRITAHEALKHPWVCQRST------------------------------------------------------------------------------------------------------------------------------------\n>tr|A0A168NAK0|A0A168NAK0_ABSGL/4-279 [subseq from] Protein kinase domain-containing protein OS=Absidia glauca OX=4829 GN=ABSGL_05826.1 scaffold 7482 PE=3 SV=1\n-------------------------------------------------------------------------------------------------------------------------------------------------------------------------------------------------------------------------------------------------------------------------------------------------------------------------------------------------------------------------------------------------------------------------------------------------------------------------------------EIGRGVHGKVKLAQHVDTRSFVAIKIIDKHKKKRHYSLLRASSSS-SSSFNDQHNHFQDQHDQSIRREMLilqKCHHPNIIQL-LEIIDDPQCRKL-YMV---LEYTEG-GAISWRDE-QDRPVLSKkdskrMFKDVVNGLDYLHDLGIIHRDIKPANLLLTKDQ--VVKISDFGTSFDAARDDPKSLMET----VGTPAFFAPELCRASAipPTRSMDVWSLGVTL-YCFLFGVCPFMAPTEYELFELIPTMLLTLPSSCGAALkDLLHALLTKDPSHRITLKQVQVHPW------------------------------------------------------------------------------------------------------------------------------------------\n>tr|A0A4Q4K1C1|A0A4Q4K1C1_BRAEL/105-276 [subseq from] Serine/threonine protein kinase OS=Bradyrhizobium elkanii OX=29448 GN=BEL01nite_16310 PE=4 SV=1\n-------------------------------------------------------------------------------------------------------------------------------------------------------------------------------------------------------------------------------------------------------------------------------------------------------------------------------------------------------------------------------------------------------------------------------------------------------------------------------------------------------------------------------------------------------------------------------------------FVNGRSLSNMLDDGPlTFEALIKLMRRVASGLQAAHEHGIIHRDVSPDNIIVPLDDVRRAKIIDFGIARSTQMGDKTII--GSGF-AGKDNYASPEQvgLYGNDVTAKSDVYSFGLVLFHALTGQKLDMGGSQFQLVEKRRRVPDLGAVDMR--IRPLLERMLQPDPALRPTMAEVA----------------------------------------------------------------------------------------------------------------------------------------------\n>tr|A0A6F8NJ85|A0A6F8NJ85_BRAEL/105-276 [subseq from] Serine/threonine kinase OS=Bradyrhizobium elkanii USDA 61 OX=1275962 GN=BE61_46330 PE=4 SV=1\n-------------------------------------------------------------------------------------------------------------------------------------------------------------------------------------------------------------------------------------------------------------------------------------------------------------------------------------------------------------------------------------------------------------------------------------------------------------------------------------------------------------------------------------------------------------------------------------------FVNGRSLSNMLDDGPlTFEALIKLMRRVASGLQAAHEHGIIHRDVSPDNIIVPLDDVRRAKIIDFGIARSTQMGDKTII--GSGF-AGKDNYASPEQvgLYGNDVTAKSDVYSFGLVLFHALTGQKLDMGGSQFQLVEKRRRVPDLGAVDMR--IRPLLERMLQPDPALRPTMAEVA----------------------------------------------------------------------------------------------------------------------------------------------\n>tr|A0A7S7TE77|A0A7S7TE77_9BRAD/105-276 [subseq from] Serine/threonine protein kinase OS=Bradyrhizobium sp. CCBAU 21365 OX=1325083 GN=XI02_27355 PE=4 SV=1\n-------------------------------------------------------------------------------------------------------------------------------------------------------------------------------------------------------------------------------------------------------------------------------------------------------------------------------------------------------------------------------------------------------------------------------------------------------------------------------------------------------------------------------------------------------------------------------------------FVNGRSLSNMLDDGPlTFEALIKLMRRVASGLQAAHEHGIIHRDVSPDNIIVPLDDVRRAKIIDFGIARSTQMGDKTII--GSGF-AGKDNYASPEQvgLYGNDVTAKSDVYSFGLVLFHALTGQKLDMGGSQFQLVEKRRRVPDLGAVDMR--IRPLLERMLQPDPALRPTMAEVA----------------------------------------------------------------------------------------------------------------------------------------------\n>tr|A0BXZ0|A0BXZ0_PARTE/94-252 [subseq from] Uncharacterized protein OS=Paramecium tetraurelia OX=5888 GN=GSPATT00033260001 PE=4 SV=1\n-----------------------------------------------------------------------------------------------------------------------------------------------------------------------------------------------------------------------------------------------------------------------------------------------------------------------------------------------------------------------------------------------------------------------------------------------------------------------------------------------------------------------------------------------------------------------------------------------------------------IMAQIINGYQYLRSLGIIHRNLTPLTILVQQiKGRIIIKISDFSVSSLLKNNQLGTSR------AGTPAYWAPEMMFQPQNgyDDKCDIFSLGIILHqLCFqTQMPSEFNDQFELQQFMQNLQRQNFKCQRVTqniEIVDLIERMIVYEPRKRVSWDELAKIPFF-----------------------------------------------------------------------------------------------------------------------------------------\n>tr|A0BXZ0|A0BXZ0_PARTE/362-462 [subseq from] Uncharacterized protein OS=Paramecium tetraurelia OX=5888 GN=GSPATT00033260001 PE=4 SV=1\n------------------------------------------------------------------------------------------------------------------------------------------------------------------------------------------------------------------------------------------------------------------------------------------------------------------------------------------------------------------------------------------------------------------------------------------------------------------------------------------------------------------------------------------------------------------------------------------------------------EEILDFLKQIIIGYKYLQDLSIIHRDLKPENLLIKyEGGRKIVKIIDFGVSKIQYPQSLAKTV------AGTPIYSAPEVLEptGKGYTNKCDIYSLGTMLHQFVFG---------------------------------------------------------------------------------------------------------------------------------------------------------------------------------------------------\n>tr|A0A1U8MZF3|A0A1U8MZF3_GOSHI/147-304 [subseq from] calcium and calcium/calmodulin-dependent serine/threonine-protein kinase-like isoform X1 OS=Gossypium hirsutum OX=3635 GN=LOC107942972 PE=4 SV=1\n-----------------------------------------------------------------------------------------------------------------------------------------------------------------------------------------------------------------------------------------------------------------------------------------------------------------------------------------------------------------------------------------------------------------------------------------------------------------------------------------------------------------------------------------------------------------------------------------------------------------VVRQIAGGLAAIHKANIVHRDLKPENCLFLnKNKDSTLKIMDFGLSS-----VEEFTDPVIGL-FGSIDYVSPEALSQGKITAKSDMWSLGVILYILLSG-YPPFiaQSNRQKQQMIMAGEYnfDERTWKNIsSSAKHLISNLLQVDPDRRPSAEQLLAHPWVIG---------------------------------------------------------------------------------------------------------------------------------------\n>tr|A0A7M2T430|A0A7M2T430_STRCW/110-269 [subseq from] Non-specific serine/threonine protein kinase OS=Streptomyces chromofuscus OX=42881 GN=IPT68_20530 PE=4 SV=1\n----------------------------------------------------------------------------------------------------------------------------------------------------------------------------------------------------------------------------------------------------------------------------------------------------------------------------------------------------------------------------------------------------------------------------------------------------------------------------------------------------------------------------------------------------------------------------------------------------VKRNGAlPLPRLRQLMAGLAEALRDIHRVGVVHRDLKPSNVLLAEDG---PKVIDFGISR--PSDSEL--RTETGKLIGTPPFMAPEQFRRPRDVgPAADVFALGSVIVHAATGS-GPFDsdSPYLVAYQVVHEEADLTGVP--QELVPLVARCLAKEPEDRPTPDELMA---------------------------------------------------------------------------------------------------------------------------------------------\n>tr|A0A6J3M065|A0A6J3M065_9PEZI/692-816 [subseq from] Pkinase-domain-containing protein OS=Dissoconium aciculare CBS 342.82 OX=1314786 GN=K489DRAFT_322726 PE=3 SV=1\n--------------------------------------------------------------------------------------------------------------------------------------------------------------------------------------------------------------------------------------------------------------------------------------------------------------------------------------------------------------------------------------------------------------------------------------------------------------------------------------------------------------------------------------------------------------------------------------------------------SLPEPLIANFVRQILEGLNYLHSKDIIHRDIKGANILVDNKG--TVKISDFGISKRVEASTLLNSANTTAAApapkssranprvslQGSVFWMAPEVVRQTAYTKKADIWSLGCLIVEMFTG-SHPHP---------------------------------------------------------------------------------------------------------------------------------------------------------------------------------------------\n>tr|A0A6G0W910|A0A6G0W910_9STRA/863-950 [subseq from] Uncharacterized protein OS=Aphanomyces euteiches OX=100861 GN=Ae201684_017752 PE=4 SV=1\n----------------------------------------------------------------------------------------------------------------------------------------------------------------------------------------------------------------------------------------------------------------------------------------------------------------------------------------------------------------------------------------------------------------------------------------------------------------------------------------------------------------------------------------------------------------------------------------------------------------LVLQQVVEGLCYVHSYHVVHRDLRSKSILL--DSKKGVKLAGFSISCD-EANATLL----AGQ-AMTSRWMAPEVLNGKHYTSESDIYALGVVMSE-------------------------------------------------------------------------------------------------------------------------------------------------------------------------------------------------------\n>tr|A0A6G0W910|A0A6G0W910_9STRA/1176-1267 [subseq from] Uncharacterized protein OS=Aphanomyces euteiches OX=100861 GN=Ae201684_017752 PE=4 SV=1\n----------------------------------------------------------------------------------------------------------------------------------------------------------------------------------------------------------------------------------------------------------------------------------------------------------------------------------------------------------------------------------------------------------------------------------------------------------------------------------------------------------------------------------------------------------------------------------------------------------PWPEKITILVSVIEALCDVHAEHIIHRDLKSRNILL--DSKKGTKLTDFGISKE--DDHSTMTE-----GMGTCRWMAPEVIEGKKYTVSADIYSFGMILS--------------------------------------------------------------------------------------------------------------------------------------------------------------------------------------------------------\n>tr|A0A7K6YGS6|A0A7K6YGS6_ALCTO/109-203 [subseq from] NEK5 kinase (Fragment) OS=Alca torda OX=28689 GN=Nek5 PE=4 SV=1\n------------------------------------------------------------------------------------------------------------------------------------------------------------------------------------------------------------------------------------------------------------------------------------------------------------------------------------------------------------------------------------------------------------------------------------------------------------------------------------------------------------------------------------------------------------------------------------------------------------------FVQISLGLKHIHDKKILHRDVKAQNIFLS-NNGKVAKLGDFGIARQLNS-TMEFA--HTCV--GTPYYLSPEICENRPYNNKTDIWSLGCVLYE-LCALKHP-----------------------------------------------------------------------------------------------------------------------------------------------------------------------------------------------\n>tr|A0A2I2YEC7|A0A2I2YEC7_GORGO/96-255 [subseq from] Calcium/calmodulin-dependent protein kinase OS=Gorilla gorilla gorilla OX=9595 GN=CAMK2B PE=3 SV=1\n-------------------------------------------------------------------------------------------------------------------------------------------------------------------------------------------------------------------------------------------------------------------------------------------------------------------------------------------------------------------------------------------------------------------------------------------------------------------------------------------------------------------------------------------------------------------------------------------------------------------QQILEAVLHCHQMGVVHRDLKPENLLLAsKCKGAAVKLADFGLAIEVQGDQQAWF----GF-AGTPGYLSPEVLRKEAYGKPVDIWACGVILYILLVG-YPPFWDEDQHKLyqQIKAGAYDFPSPEwdtVTPEAKNLINQMLTINPAKRITAHEALKHPWVCQRST------------------------------------------------------------------------------------------------------------------------------------\n>tr|A0A6P3VLP6|A0A6P3VLP6_CLUHA/722-873 [subseq from] Receptor protein-tyrosine kinase OS=Clupea harengus OX=7950 GN=LOC105893399 PE=4 SV=1\n--------------------------------------------------------------------------------------------------------------------------------------------------------------------------------------------------------------------------------------------------------------------------------------------------------------------------------------------------------------------------------------------------------------------------------------------------------------------------------------------------------------------------------------------------------------------------------------------------------------LVGMLRGIASGMKYLSDMGYVHRDLAARNILV--NSNLVCKVSDFGLSRVLEDDPEAAY--TTRGGKIPIRWTAPEAIAYRKFTSASDVWSYGIVLWEVMSYGERPYWEMSNQDVIKAVDEgYRLPPPMDCPAALYqLMLDCWQKDRNNRPKFEQI-----------------------------------------------------------------------------------------------------------------------------------------------\n>tr|M2SXE5|M2SXE5_COCSN/117-271 [subseq from] Protein kinase domain-containing protein OS=Cochliobolus sativus (strain ND90Pr / ATCC 201652) OX=665912 GN=COCSADRAFT_157432 PE=3 SV=1\n-----------------------------------------------------------------------------------------------------------------------------------------------------------------------------------------------------------------------------------------------------------------------------------------------------------------------------------------------------------------------------------------------------------------------------------------------------------------------------------------------------------------------------------------------------------------------------------------------------------------TIRQVLDAVNYLHQNNVVHRDLKPENLLYLtRDENSSLVLADFGIAKMLDSKTEVLTTM-----AGSFGYAAPEVMLKKGHGKPVDMWSMGVITYTLLCG-YSPFrSENLADLIEECKNGRvifhERYWKEVSPEAKEFIKNLLEPDPAKRPTSEAALRHV-------------------------------------------------------------------------------------------------------------------------------------------\n>tr|A0A2R9ARJ0|A0A2R9ARJ0_PANPA/96-255 [subseq from] Calcium/calmodulin-dependent protein kinase OS=Pan paniscus OX=9597 GN=CAMK2B PE=3 SV=1\n-------------------------------------------------------------------------------------------------------------------------------------------------------------------------------------------------------------------------------------------------------------------------------------------------------------------------------------------------------------------------------------------------------------------------------------------------------------------------------------------------------------------------------------------------------------------------------------------------------------------QQILEAVLHCHQMGVVHRDLKPENLLLAsKCKGAAVKLADFGLAIEVQGDQQAWF----GF-AGTPGYLSPEVLRKEAYGKPVDIWACGVILYILLVG-YPPFWDEDQHKLyqQIKAGAYDFPSPEwdtVTPEAKNLINQMLTINPAKRITAHEALKHPWVCQRST------------------------------------------------------------------------------------------------------------------------------------\n>tr|A0A3B6N3R0|A0A3B6N3R0_WHEAT/153-300 [subseq from] Uncharacterized protein OS=Triticum aestivum OX=4565 PE=4 SV=1\n----------------------------------------------------------------------------------------------------------------------------------------------------------------------------------------------------------------------------------------------------------------------------------------------------------------------------------------------------------------------------------------------------------------------------------------------------------------------------------------------------------------------------------------------------------------------------------------------------------------QIIRGICEGLLFLHKKRILHSDLKPANILL--DGHMVPKIADFGLSRCLGEEqTRYITQNL----WGTLGYVDPEYIRSRQISFSSDMYSLGVIIMEIVAGIR-CYREDEDviqSWMIRLEALEGDIQLEQVRVCCKIAVECMDLDPKKRPVAQH------------------------------------------------------------------------------------------------------------------------------------------------\n>tr|A0A401NW43|A0A401NW43_SCYTO/757-908 [subseq from] Receptor protein-tyrosine kinase OS=Scyliorhinus torazame OX=75743 GN=scyTo_0004716 PE=4 SV=1\n--------------------------------------------------------------------------------------------------------------------------------------------------------------------------------------------------------------------------------------------------------------------------------------------------------------------------------------------------------------------------------------------------------------------------------------------------------------------------------------------------------------------------------------------------------------------------------------------------------------LVGMLRGIASGMKYLSDMGYVHRDLAARNILV--NSNLVCKVSDFGLSRVLEDDPEAAY--TTRGGKIPIRWTAPEAIAYRKFTSASDVWSYGIVLWEVMSYGERPYWEMSNQDVIKAVDEgYRLPPPMDCPAALYqLMLDCWQKDRNNRPKFEQI-----------------------------------------------------------------------------------------------------------------------------------------------\n>tr|A0A5N5L8Z0|A0A5N5L8Z0_9ROSI/257-383 [subseq from] Protein kinase domain-containing protein OS=Salix brachista OX=2182728 GN=DKX38_016029 PE=3 SV=1\n---------------------------------------------------------------------------------------------------------------------------------------------------------------------------------------------------------------------------------------------------------------------------------------------------------------------------------------------------------------------------------------------------------------------------------------------------------------------------------------------------------------------------------------------------------------------------------------------------HLKEKGALSPLaAINFSLDISRGMAYLHNEpnVIVHRDLKPRNVLLVNSNADHLKVGDFGLSKLVKVQNSHDVYKMTGE-TGSYRYMAPEVFKHRKYDKKVDVFSFAMILYE-MLEGEPPFSDfePYEA----------------------------------------------------------------------------------------------------------------------------------------------------------------------------------------\n>tr|F7CW72|F7CW72_CALJA/117-277 [subseq from] Calcium/calmodulin-dependent protein kinase OS=Callithrix jacchus OX=9483 GN=CAMK2B PE=3 SV=2\n------------------------------------------------------------------------------------------------------------------------------------------------------------------------------------------------------------------------------------------------------------------------------------------------------------------------------------------------------------------------------------------------------------------------------------------------------------------------------------------------------------------------------------------------------------------------------------------------------------------IQQILEAVLHCHQMGVVHRDLKPENLLLAsKCKGAAVKLADFGLAIEVQGDQQAWF----GF-AGTPGYLSPEVLRKEAYGKPVDIWACGVILYILLVG-YPPFWDEDQHKLyqQIKAGAYDFPSPEwdtVTPEAKNLINQMLTINPAKRITAHEALKHPWVCQRST------------------------------------------------------------------------------------------------------------------------------------\n>tr|M5FU69|M5FU69_DACPD/113-284 [subseq from] Kinase-like protein OS=Dacryopinax primogenitus (strain DJM 731) OX=1858805 GN=DACRYDRAFT_22464 PE=3 SV=1\n-----------------------------------------------------------------------------------------------------------------------------------------------------------------------------------------------------------------------------------------------------------------------------------------------------------------------------------------------------------------------------------------------------------------------------------------------------------------------------------------------------------------------------------------------------------------------------------------------------------------LIHTLMTAVEYIHGCGIVHRDLKPENLLFRSRlEGADVMIADFGLSRIMDSD--QLTQLTEV--CGTPGYMAPEIFRKLGHSKPVDIWAMGVIAYFL-LGGYTPFDrDSPQEEAEAIcaGDFKfepAEYWVNVSDTAKNFIRTCLTIDQNKRPTAKQCLQHP--WLADKKAHFVPDPSS--------------------------------------------------------------------------------------------------------------------------\n>tr|A0A668UHP7|A0A668UHP7_OREAU/116-273 [subseq from] Calcium/calmodulin-dependent protein kinase OS=Oreochromis aureus OX=47969 PE=3 SV=1\n------------------------------------------------------------------------------------------------------------------------------------------------------------------------------------------------------------------------------------------------------------------------------------------------------------------------------------------------------------------------------------------------------------------------------------------------------------------------------------------------------------------------------------------------------------------------------------------------------------------IQQILEAVLHCHQMGVVHRDLKPENLLLAsKSKGAAVKLADFGLAIEVEGDQQAWF----GF-AGTPGYLSPEVLRKDPYGKAVDLWACGVILYILLVGY-PPFWDEdQHRLYQqIKAGAYDFPSPEwdtVTPEAKDLINKMLTINPAKRITAAEALKHPWISH---------------------------------------------------------------------------------------------------------------------------------------\n>tr|A0A669DWQ9|A0A669DWQ9_ORENI/116-273 [subseq from] Calcium/calmodulin-dependent protein kinase OS=Oreochromis niloticus OX=8128 PE=3 SV=1\n------------------------------------------------------------------------------------------------------------------------------------------------------------------------------------------------------------------------------------------------------------------------------------------------------------------------------------------------------------------------------------------------------------------------------------------------------------------------------------------------------------------------------------------------------------------------------------------------------------------IQQILEAVLHCHQMGVVHRDLKPENLLLAsKSKGAAVKLADFGLAIEVEGDQQAWF----GF-AGTPGYLSPEVLRKDPYGKAVDLWACGVILYILLVGY-PPFWDEdQHRLYQqIKAGAYDFPSPEwdtVTPEAKDLINKMLTINPAKRITAAEALKHPWISH---------------------------------------------------------------------------------------------------------------------------------------\n>tr|G1U2C1|G1U2C1_RABIT/111-274 [subseq from] Testis specific serine kinase 2 OS=Oryctolagus cuniculus OX=9986 GN=TSSK2 PE=3 SV=1\n------------------------------------------------------------------------------------------------------------------------------------------------------------------------------------------------------------------------------------------------------------------------------------------------------------------------------------------------------------------------------------------------------------------------------------------------------------------------------------------------------------------------------------------------------------------------------------------------------------DVARKMFRQLSSAVKYCHDLDVVHRDLKCENLLLDKDFN--IKLSDFGFSKRCLRDGSGRIIlSKTF--CGSAAYAAPEVLQGiPYQPKVYDIWSLGVILYI-MVCGSMPYDDSDiKKMLRIQKEHRvDFPRSKNLtGECKDLIYRILQPDVNRRLHIDEILSHS--WLQP-------------------------------------------------------------------------------------------------------------------------------------\n>tr|A0A816FP61|A0A816FP61_ADIRI/134-291 [subseq from] Hypothetical protein (Fragment) OS=Adineta ricciae OX=249248 GN=XAT740_LOCUS57393 PE=4 SV=1\n-------------------------------------------------------------------------------------------------------------------------------------------------------------------------------------------------------------------------------------------------------------------------------------------------------------------------------------------------------------------------------------------------------------------------------------------------------------------------------------------------------------------------------------------------------------------------------------------------------------------QQVLEAVRHCHENNIVHRDLKPENLLLAsKTKGAAVKLADFGLAIEVTGEQTQ----WYGF-AGTPGYLSPEVLKKEPYGKPVDIWACGVILYILLVGYP-PFWDeDQHRLYNQIKAgAYDYPSPEwdtVTIEAKRLIDSMLNINPSKRISAADALKHPWIYQR--------------------------------------------------------------------------------------------------------------------------------------\n>tr|A9RV10|A9RV10_PHYPA/95-265 [subseq from] Protein kinase domain-containing protein OS=Physcomitrium patens OX=3218 GN=PHYPADRAFT_178370 PE=3 SV=1\n------------------------------------------------------------------------------------------------------------------------------------------------------------------------------------------------------------------------------------------------------------------------------------------------------------------------------------------------------------------------------------------------------------------------------------------------------------------------------------------------------------------------------------------------------------------------------------------------GNRIFEGSGPPGgigeALARKYFRDVVAGLSYLHSHNIIHGDIKPENLLLSGDGSI--KICDFGVSRMFEGDDTV--RRTP----GTPIHTAPECFSGScYHGRPADVWALGCTL-YCMVFGRYPFvGDTTYPSIYDEIVNKPLFIPEGTnPDLADLLQGLLCKDVRIRLPITVVSTHPW------------------------------------------------------------------------------------------------------------------------------------------\n>tr|F6PKZ8|F6PKZ8_MACMU/117-277 [subseq from] Calcium/calmodulin-dependent protein kinase OS=Macaca mulatta OX=9544 GN=CAMK2B PE=3 SV=3\n------------------------------------------------------------------------------------------------------------------------------------------------------------------------------------------------------------------------------------------------------------------------------------------------------------------------------------------------------------------------------------------------------------------------------------------------------------------------------------------------------------------------------------------------------------------------------------------------------------------IQQILEAVLHCHQMGVVHRDLKPENLLLAsKCKGAAVKLADFGLAIEVQGDQQAWF----GF-AGTPGYLSPEVLRKEAYGKPVDIWACGVILYILLVG-YPPFWDEDQHKLyqQIKAGAYDFPSPEwdtVTPEAKNLINQMLTINPAKRITAHEALKHPWVCQRST------------------------------------------------------------------------------------------------------------------------------------\n>tr|A0A7V9H288|A0A7V9H288_9ACTN/114-268 [subseq from] Non-specific serine/threonine protein kinase OS=Rubrobacteraceae bacterium OX=2740537 GN=pknB PE=4 SV=1\n--------------------------------------------------------------------------------------------------------------------------------------------------------------------------------------------------------------------------------------------------------------------------------------------------------------------------------------------------------------------------------------------------------------------------------------------------------------------------------------------------------------------------------------------------------------------------------------------------------------AVEVALQVAEALKEAHENGVVHRDIKPQNVLVTKGGD--VKVADFGIA--LDSNMTALTRGQYVLG--TTRYMSPEQAHGEAATPKSDLYSLGVVLYEMLTG-QVPYDAETPLGVAVKhaSDEPPpapREINPDIPEHLNALTLLlLAKDPDERPESADSLI---------------------------------------------------------------------------------------------------------------------------------------------\n>tr|A0A3P8U2N4|A0A3P8U2N4_AMPPE/685-827 [subseq from] Receptor protein-tyrosine kinase OS=Amphiprion percula OX=161767 PE=4 SV=1\n--------------------------------------------------------------------------------------------------------------------------------------------------------------------------------------------------------------------------------------------------------------------------------------------------------------------------------------------------------------------------------------------------------------------------------------------------------------------------------------------------------------------------------------------------------------------------------------------------------GQFTTIqLVGMLRGIAAGMKYLSEMSFVHRDLAARNILV--NSNLVCKVSDFGLSRFLTENSSDPTYTSSLGGKIPIRWTAPEAIAYRKFTSSSDAWSYGIVMWEVMSYGERPYWDMSNQDViNAIEQDYRLPPPPDCPASLHVL----------------------------------------------------------------------------------------------------------------------------------------------------------------\n>tr|A0A3Q1CIJ1|A0A3Q1CIJ1_AMPOC/685-827 [subseq from] Receptor protein-tyrosine kinase OS=Amphiprion ocellaris OX=80972 PE=4 SV=1\n--------------------------------------------------------------------------------------------------------------------------------------------------------------------------------------------------------------------------------------------------------------------------------------------------------------------------------------------------------------------------------------------------------------------------------------------------------------------------------------------------------------------------------------------------------------------------------------------------------GQFTTIqLVGMLRGIAAGMKYLSEMSFVHRDLAARNILV--NSNLVCKVSDFGLSRFLTENSSDPTYTSSLGGKIPIRWTAPEAIAYRKFTSSSDAWSYGIVMWEVMSYGERPYWDMSNQDViNAIEQDYRLPPPPDCPASLHVL----------------------------------------------------------------------------------------------------------------------------------------------------------------\n>tr|A0A5N5M2T8|A0A5N5M2T8_PANHP/117-274 [subseq from] Calcium/calmodulin-dependent protein kinase OS=Pangasianodon hypophthalmus OX=310915 GN=PHYPO_G00066450 PE=3 SV=1\n-------------------------------------------------------------------------------------------------------------------------------------------------------------------------------------------------------------------------------------------------------------------------------------------------------------------------------------------------------------------------------------------------------------------------------------------------------------------------------------------------------------------------------------------------------------------------------------------------------------------QQILEAVLHCHQMGVVHRDLKPENLLLAsKSKGAAVKLADFGLAIEVEGDQQAWF----GF-AGTPGYLSPEVLRKDPYGKAVDLWACGVILYILLVGY-PPFWDEdQHRLYQqIKAGAYDFPSPEwdtVTPEAKDLINKMLTINPAKRITAAEALKHPWISHR--------------------------------------------------------------------------------------------------------------------------------------\n>tr|A0A2K6F0A6|A0A2K6F0A6_PROCO/117-277 [subseq from] Calcium/calmodulin-dependent protein kinase OS=Propithecus coquereli OX=379532 GN=CAMK2B PE=3 SV=1\n------------------------------------------------------------------------------------------------------------------------------------------------------------------------------------------------------------------------------------------------------------------------------------------------------------------------------------------------------------------------------------------------------------------------------------------------------------------------------------------------------------------------------------------------------------------------------------------------------------------IQQILEAVLHCHQMGVVHRDLKPENLLLAsKCKGAAVKLADFGLAIEVQGDQQAWF----GF-AGTPGYLSPEVLRKEAYGKPVDIWACGVILYILLVG-YPPFWDEDQHKLyqQIKAGAYDFPSPEwdtVTPEAKNLINQMLTINPAKRITAHEALKHPWVCQRST------------------------------------------------------------------------------------------------------------------------------------\n>tr|A0A834YB10|A0A834YB10_9MAGN/136-292 [subseq from] Uncharacterized protein OS=Tetracentron sinense OX=13715 GN=HHK36_031144 PE=4 SV=1\n------------------------------------------------------------------------------------------------------------------------------------------------------------------------------------------------------------------------------------------------------------------------------------------------------------------------------------------------------------------------------------------------------------------------------------------------------------------------------------------------------------------------------------------------------------------------------------------------------EGGFKLTAILKVAIDVSKGMNYLHQNYIIHRDLKTANLLMDENE--VVKVADFGVS-RVQAQFGVMTRE-----TGTYRWMAPEVIEHKPYDQKADVFSFGIVLWELLT-GKIPHADLtpLQAAIGVLQEGlRPTIPEDTHPKFVELLKRCWQQDPSLRPDFSEII----------------------------------------------------------------------------------------------------------------------------------------------\n>tr|A0A7K3FIP6|A0A7K3FIP6_9ACTN/123-280 [subseq from] Non-specific serine/threonine protein kinase OS=Streptomyces sp. SID5477 OX=2690303 GN=GTY49_24975 PE=4 SV=1\n----------------------------------------------------------------------------------------------------------------------------------------------------------------------------------------------------------------------------------------------------------------------------------------------------------------------------------------------------------------------------------------------------------------------------------------------------------------------------------------------------------------------------------------------------------------------------------------------------------PAEALWLILREAATALAAVHALDMVHRDLKPSNVMLTLDG---LTLIDFGVAR--AAEQSQLTR--TGMVVGTPAYMSPEQASGKRASSgVVDVFALGSVLAYAAS-GRPPFGDESGHAVlyRIVHEEPDLQPLRDLdPELADVVASCLDKDHEGRPSAAELVEHA-------------------------------------------------------------------------------------------------------------------------------------------\n>tr|H1QGB1|H1QGB1_9ACTN/123-280 [subseq from] Non-specific serine/threonine protein kinase OS=Streptomyces coelicoflavus ZG0656 OX=1120227 GN=SMCF_3972 PE=4 SV=1\n----------------------------------------------------------------------------------------------------------------------------------------------------------------------------------------------------------------------------------------------------------------------------------------------------------------------------------------------------------------------------------------------------------------------------------------------------------------------------------------------------------------------------------------------------------------------------------------------------------PAEALWLILREAATALAAVHALDMVHRDLKPSNVMLTLDG---LTLIDFGVAR--AAEQSQLTR--TGMVVGTPAYMSPEQASGKRASSgVVDVFALGSVLAYAAS-GRPPFGDESGHAVlyRIVHEEPDLQPLRDLdPELADVVASCLDKDHEGRPSAAELVEHA-------------------------------------------------------------------------------------------------------------------------------------------\n>tr|A0A1C6N288|A0A1C6N288_9ACTN/116-265 [subseq from] Non-specific serine/threonine protein kinase OS=Streptomyces sp. WMMB 714 OX=1286822 GN=H181DRAFT_01940 PE=4 SV=1\n---------------------------------------------------------------------------------------------------------------------------------------------------------------------------------------------------------------------------------------------------------------------------------------------------------------------------------------------------------------------------------------------------------------------------------------------------------------------------------------------------------------------------------------------------------------------------------------------------------------SALASGLVRALQEIHNAGLVHRDLKPSNILITIDG---PRVIDFGIARALDSaVQSAGGLTSTGALVGSPGFMSPEQVRGQQVTPASDIFCLGAVLAYAATG-RMPFGTA-DSGVhallfRIASEEPDLTGLS--GELHDMVAACLRKDPAHRPALE-------------------------------------------------------------------------------------------------------------------------------------------------\n>tr|G7MLD9|G7MLD9_MACMU/99-258 [subseq from] Calcium/calmodulin-dependent protein kinase (Fragment) OS=Macaca mulatta OX=9544 GN=EGK_13732 PE=3 SV=1\n-------------------------------------------------------------------------------------------------------------------------------------------------------------------------------------------------------------------------------------------------------------------------------------------------------------------------------------------------------------------------------------------------------------------------------------------------------------------------------------------------------------------------------------------------------------------------------------------------------------------QQILEAVLHCHQMGVVHRDLKPENLLLAsKCKGAAVKLADFGLAIEVQGDQQAWF----GF-AGTPGYLSPEVLRKEAYGKPVDIWACGVILYILLVG-YPPFWDEDQHKLyqQIKAGAYDFPSPEwdtVTPEAKNLINQMLTINPAKRITAHEALKHPWVCQRST------------------------------------------------------------------------------------------------------------------------------------\n>tr|A0A4P9ZXT2|A0A4P9ZXT2_9FUNG/95-267 [subseq from] Kinase-like domain-containing protein OS=Dimargaris cristalligena OX=215637 GN=BJ085DRAFT_43428 PE=4 SV=1\n----------------------------------------------------------------------------------------------------------------------------------------------------------------------------------------------------------------------------------------------------------------------------------------------------------------------------------------------------------------------------------------------------------------------------------------------------------------------------------------------------------------------------------------------------------------------------------------------GSCADLMKPGLIPELYIAIIMREIIKGLDYLHNERKLHRDIKAANILLSASG--DIKLADFGVSGQLSA---TMTKKNTFVG--TPFWMAPEVIKQSGYGPKADIWSLGITA-IEMAKGQPPYAELHPMKVLFLIPKNEppVLTGEFTKPFKEFVSLCLNKDPALRPTAKDLLKHRFIRNA--------------------------------------------------------------------------------------------------------------------------------------\n>tr|A0A2G4FP36|A0A2G4FP36_9PLAN/209-374 [subseq from] Protein kinase domain-containing protein OS=Planctomycetaceae bacterium OX=2026779 GN=CK551_05635 PE=4 SV=1\n---------------------------------------------------------------------------------------------------------------------------------------------------------------------------------------------------------------------------------------------------------------------------------------------------------------------------------------------------------------------------------------------------------------------------------------------------------------------------------------------------------------------------------------------------------------------------------------------------LKRDGWLPIPVVFKIAKQMALGLAAAHEKKLIHRDIKPANVWLESGvpggDFKRVKLLDFGLAKSTEVES-TLT--AKGMIVGTPNYMAPEQICGEPLDERVDLFSLGCVMYR-MLSGKIPFEKeNTLAVLHAVVESeiPSLnDLDQKLPKEVYgLMTKLLSKNPADRPA---------------------------------------------------------------------------------------------------------------------------------------------------\n>tr|A0A059WFR7|A0A059WFR7_STRA9/121-270 [subseq from] Non-specific serine/threonine protein kinase OS=Streptomyces albulus OX=68570 GN=DC74_7869 PE=4 SV=1\n----------------------------------------------------------------------------------------------------------------------------------------------------------------------------------------------------------------------------------------------------------------------------------------------------------------------------------------------------------------------------------------------------------------------------------------------------------------------------------------------------------------------------------------------------------------------------------------------------------PVQTVLLLMAGIAEALQSIHDAGVVHRDLKPANVLVAADG---PRVIDFGIARA--ADAVALT--SAGLRIGTPSFMAPEQALGRVATAATDVFALGALAVYAAS-GTPPFGDCPESVAlyRAVHEPPDL---ARVPVELHDLLGrCLAKDPADRPTTSAV-----------------------------------------------------------------------------------------------------------------------------------------------\n>tr|A0A1I8H547|A0A1I8H547_9PLAT/146-298 [subseq from] Serine/threonine-protein kinase PLK OS=Macrostomum lignano OX=282301 PE=3 SV=1\n----------------------------------------------------------------------------------------------------------------------------------------------------------------------------------------------------------------------------------------------------------------------------------------------------------------------------------------------------------------------------------------------------------------------------------------------------------------------------------------------------------------------------------------------------------------------------------------------------------------YFMRQIVSGCQYLHSNKIIHRDLKLGNVFL--NSKLWVKIGDFGLATQVNRDGEQ---KKTM--CGTPNYLAPEVLNKQGHSFEVDVWSLGCILYTLV-VGRPPFESPSLKETYVRIKNNNFKIPSSLnPVVAAFIRSMLQSQPQLRPSVFAMPHDPFFSL---------------------------------------------------------------------------------------------------------------------------------------\n>tr|A0A1I8JF22|A0A1I8JF22_9PLAT/146-298 [subseq from] Serine/threonine-protein kinase PLK OS=Macrostomum lignano OX=282301 PE=3 SV=1\n----------------------------------------------------------------------------------------------------------------------------------------------------------------------------------------------------------------------------------------------------------------------------------------------------------------------------------------------------------------------------------------------------------------------------------------------------------------------------------------------------------------------------------------------------------------------------------------------------------------YFMRQIVSGCQYLHSNKIIHRDLKLGNVFL--NSKLWVKIGDFGLATQVNRDGEQ---KKTM--CGTPNYLAPEVLNKQGHSFEVDVWSLGCILYTLV-VGRPPFESPSLKETYVRIKNNNFKIPSSLnPVVAAFIRSMLQSQPQLRPSVFAMPHDPFFSL---------------------------------------------------------------------------------------------------------------------------------------\n>tr|A0A7K0CRY7|A0A7K0CRY7_9ACTN/124-266 [subseq from] Non-specific serine/threonine protein kinase OS=Streptomyces sp. RB5 OX=2585196 GN=pknD_23 PE=4 SV=1\n-----------------------------------------------------------------------------------------------------------------------------------------------------------------------------------------------------------------------------------------------------------------------------------------------------------------------------------------------------------------------------------------------------------------------------------------------------------------------------------------------------------------------------------------------------------------------------------------------------------------------RALEAVHAAGIVHRDLKPSNVLLTLDG---PRVIDFGIARALHASGEeSVTHA--GTAVGSPAFMAPEQVRGERLTPAGDVFSLGSVLVYAAS-GRMPFGSPEGGVMglmfRITHEEPDL---TGVPEGLWPLVGrCLAKDPAARPTPEEVV----------------------------------------------------------------------------------------------------------------------------------------------\n>tr|A0A0P5JI99|A0A0P5JI99_9CRUS/2168-2330 [subseq from] Muscle M-line assembly protein unc-89 OS=Daphnia magna OX=35525 PE=3 SV=1\n----------------------------------------------------------------------------------------------------------------------------------------------------------------------------------------------------------------------------------------------------------------------------------------------------------------------------------------------------------------------------------------------------------------------------------------------------------------------------------------------------------------------------------------------------------------------------------------------------------------HYIRQVLEGLSHMHSHGIAHLGLTPGDLFLTRPDGDELKIGDFGLARRIYSN------KLTPLDYGMPEFVAPETANGEGVGFPADMWSVGVITYLFLS-GISPFRGETDRDTlrrvqaGQINFDPEAFSN-ISSEATDFVTKLLVFKADGRLTLEEALKHPWLKQADRRF----------------------------------------------------------------------------------------------------------------------------------\n>tr|A0A0P5JI99|A0A0P5JI99_9CRUS/2885-3053 [subseq from] Muscle M-line assembly protein unc-89 OS=Daphnia magna OX=35525 PE=3 SV=1\n------------------------------------------------------------------------------------------------------------------------------------------------------------------------------------------------------------------------------------------------------------------------------------------------------------------------------------------------------------------------------------------------------------------------------------------------------------------------------------------------------------------------------------------------------------------------------------------------------------NMVVSIISQVLDGLQYLHWRGLSHLDLQPDNVLLMSARSIDVKLCDFGCAQ----HTSKLGGTMAPVDRSYLPFTAPEILNEEPAFPQSDIWSLGVLTYVLLSG-VSPFsGENDEEtkqNITYVRFRFEPLYKEISMEATRFIMLVFKRAPSKRPTTEECLEHRWFQPSEHMLK---------------------------------------------------------------------------------------------------------------------------------\n>tr|A0A3Q3IR95|A0A3Q3IR95_MONAL/117-273 [subseq from] Calcium/calmodulin-dependent protein kinase OS=Monopterus albus OX=43700 PE=3 SV=1\n-------------------------------------------------------------------------------------------------------------------------------------------------------------------------------------------------------------------------------------------------------------------------------------------------------------------------------------------------------------------------------------------------------------------------------------------------------------------------------------------------------------------------------------------------------------------------------------------------------------------QQILEAVLHCHQMGVVHRDLKPENLLLAsKCKNAAVKLADFGLAIEVQGEQQAWF----GF-AGTPGYLSPEVLRKEAYGKPVDIWACGVILYILLVG-YPPFWDEDQHKLyqQIKAGAYDFPSPEwdtVTPEAKNLINQMLTINPAKRITAQEALKHPWVCQ---------------------------------------------------------------------------------------------------------------------------------------\n>tr|A0A831UTA4|A0A831UTA4_9GAMM/80-188 [subseq from] HAMP domain-containing protein OS=Halothiobacillaceae bacterium OX=2268194 GN=ENO19_08515 PE=4 SV=1\n----------------------------------------------------------------------------------------------------------------------------------------------------------------------------------------------------------------------------------------------------------------------------------------------------------------------------------------------------------------------------------------------------------------------------------------------------------------------------------------------------------------------------------------------------------------------------------------------------AKEGVPPTAVIVELAAQIAAALDFAHRHGVIHQDIKPENVILVGGWAL-AKVNDFGVA-RLP-DSE---ANHDGMVAGTPAYMAPEALRGDPTDARSDLFALGVLLFWLLTGDK-P-----------------------------------------------------------------------------------------------------------------------------------------------------------------------------------------------\n>tr|A0A257U749|A0A257U749_9BACT/107-221 [subseq from] Protein kinase domain-containing protein OS=Acidobacteria bacterium 21-70-11 OX=1970485 GN=B7Z68_10105 PE=4 SV=1\n---------------------------------------------------------------------------------------------------------------------------------------------------------------------------------------------------------------------------------------------------------------------------------------------------------------------------------------------------------------------------------------------------------------------------------------------------------------------------------------------------------------------------------------------------------------------------------------------------------------LAILLQVCAGLDFAHSRGIVHRDIKPANVRVLEDGT--VKIMDFGIAKSLEAE-SRLTQ--TGVALGTAGYLAPEQLSGKPLDPRTDLFSLGVMAYEMVTGVRPFTGPNLSNVIYQILNQ--------------------------------------------------------------------------------------------------------------------------------------------------------------------------------\n>tr|A0A2P8PXP5|A0A2P8PXP5_9ACTN/121-256 [subseq from] Non-specific serine/threonine protein kinase OS=Streptomyces dioscori OX=2109333 GN=C6Y14_34830 PE=4 SV=1\n---------------------------------------------------------------------------------------------------------------------------------------------------------------------------------------------------------------------------------------------------------------------------------------------------------------------------------------------------------------------------------------------------------------------------------------------------------------------------------------------------------------------------------------------------------------------------------------------------------------------LAEALTAVHGLGLVHRDVKPSNVLLTLDGPL---LIDFGIARAT-DGTASLT--ATGVSIGSPGYMSPEQILGKGVTGAADVFSLGAVLAYAATGSSPFPGDSSAAlLYKVVHEEPELGALSGgLRE---VVAGCLAKDPSARPS---------------------------------------------------------------------------------------------------------------------------------------------------\n>tr|A0A818W9T6|A0A818W9T6_9BILA/100-212 [subseq from] Hypothetical protein OS=Rotaria sp. Silwood1 OX=2762511 GN=CBO169_LOCUS24353 PE=4 SV=1\n---------------------------------------------------------------------------------------------------------------------------------------------------------------------------------------------------------------------------------------------------------------------------------------------------------------------------------------------------------------------------------------------------------------------------------------------------------------------------------------------------------------------------------------------------------------------------------------------------------------GQILIDIARGMVYLHDRNIVQGDLKSHNILL-RDGIHQGVICDFGISKSLEDDIGIKKRNQTAK--GTIRWMAPEICTppPEQSSFESDIWSYGCIILE-TTSGQEPWITQFNDDAT-------------------------------------------------------------------------------------------------------------------------------------------------------------------------------------\n>tr|A0A1E3EXK3|A0A1E3EXK3_BRAEL/105-276 [subseq from] Serine/threonine protein kinase OS=Bradyrhizobium elkanii OX=29448 GN=A6X20_11155 PE=4 SV=1\n-------------------------------------------------------------------------------------------------------------------------------------------------------------------------------------------------------------------------------------------------------------------------------------------------------------------------------------------------------------------------------------------------------------------------------------------------------------------------------------------------------------------------------------------------------------------------------------------FVNGRSLSNMLDDGPlTFEALIKLMRRVASGLQAAHEHGIIHRDVSPDNIIVPLDDVRRAKIIDFGIARSTQMGDKTII--GSGF-AGKDNYASPEQvgLYGNDVTAKSDVYSFGLVLFHALTGQKLDMGGSQFQLVEKRRRVPDLGAVDMR--IRPLLERMLQPDPALRPTMAEVA----------------------------------------------------------------------------------------------------------------------------------------------\n>tr|A0A7K5ELH3|A0A7K5ELH3_POLCE/669-841 [subseq from] Receptor protein-tyrosine kinase (Fragment) OS=Polioptila caerulea OX=66707 GN=Epha8 PE=4 SV=1\n---------------------------------------------------------------------------------------------------------------------------------------------------------------------------------------------------------------------------------------------------------------------------------------------------------------------------------------------------------------------------------------------------------------------------------------------------------------------------------------------------------------------------------------------------------------------------------------VTEYMENGSlDTFLRKHDGQFTIIqLVGMLRGIGAGMRYLSDLGYVHRDLAARNILV--NSNLVCKVSDFGLSRFLEDDPDAAY-TTTG-GKIPIRWTAPEAITYRKFSSASDVWSYGIVMWEVLAYGERPYWNMTNRDViNSVEEGYRLPAPMGCPTTLHqLMLDCWQKDRSERPR---------------------------------------------------------------------------------------------------------------------------------------------------\n>tr|A0A7I9VTN4|A0A7I9VTN4_9DELT/153-301 [subseq from] Non-specific serine/threonine protein kinase OS=Anaeromyxobacter sp. Red267 OX=2590199 GN=AMYX_42400 PE=4 SV=1\n-------------------------------------------------------------------------------------------------------------------------------------------------------------------------------------------------------------------------------------------------------------------------------------------------------------------------------------------------------------------------------------------------------------------------------------------------------------------------------------------------------------------------------------------------------------------------------------------------------DGPLSPgEAVRIAREVGQALVHAHAAGVVHRDLKPGNVFVCESG--AVKVLDFGLAHLLGA---------AGAKGGTPGYMAPEQIRGEREDERSDLFGLGVLLYRMLT-GRLPFEVKNGRSAVLDEGPSPEPRGEGIPARLARLTGrLLAKDPGHRPRSA-------------------------------------------------------------------------------------------------------------------------------------------------\n>tr|A0A7K2ISI4|A0A7K2ISI4_9ACTN/117-219 [subseq from] Non-specific serine/threonine protein kinase OS=Nocardiopsis alba OX=53437 GN=pknB PE=4 SV=1\n----------------------------------------------------------------------------------------------------------------------------------------------------------------------------------------------------------------------------------------------------------------------------------------------------------------------------------------------------------------------------------------------------------------------------------------------------------------------------------------------------------------------------------------------------------------------------------------------------------------ELVDGILKALEYSHDNGIVHRDIKPANVMLTRNAEV--KVMDFGIARSMGDDQATMTQTSQVIGT--AQYLSPEQARGERVDPRSDIYSTGCVLYELLTGRPPFTGD--------------------------------------------------------------------------------------------------------------------------------------------------------------------------------------------\n>tr|A0A7Y8QXE7|A0A7Y8QXE7_BRAEL/105-276 [subseq from] Serine/threonine protein kinase OS=Bradyrhizobium elkanii OX=29448 GN=FBF72_08400 PE=4 SV=1\n-------------------------------------------------------------------------------------------------------------------------------------------------------------------------------------------------------------------------------------------------------------------------------------------------------------------------------------------------------------------------------------------------------------------------------------------------------------------------------------------------------------------------------------------------------------------------------------------FVNGRSLSNMLDDGPlTFEALIKLMRRVASGLQAAHEHGIIHRDVSPDNIIVPLDDVRRAKIIDFGIARSTQMGDKTII--GSGF-AGKDNYASPEQvgLYGNDVTAKSDVYSFGLVLFHALTGQKLDMGGSQFQLVEKRRRVPDLGAVDMR--IRPLLERMLQPDPALRPTMAEVA----------------------------------------------------------------------------------------------------------------------------------------------\n>tr|A0A446QQV6|A0A446QQV6_TRITD/499-653 [subseq from] Protein kinase domain-containing protein OS=Triticum turgidum subsp. durum OX=4567 GN=TRITD_4Av1G038950 PE=4 SV=1\n------------------------------------------------------------------------------------------------------------------------------------------------------------------------------------------------------------------------------------------------------------------------------------------------------------------------------------------------------------------------------------------------------------------------------------------------------------------------------------------------------------------------------------------------------------------------------------------------------------------TRQILNGLNYLHERNIVHRDIKCANILVHANGSV--KLADFGLAKQ----TSKLN--VLKSCKGTVYWMAPEVVNPKKTyGPAADIWSLGCTVLEMLTR-QLPYPDlEWTQALYRIGKGEPPAIPSGLsKEARDFISQCVKPNPEDRPSAAKLLDHP-FVNRSMR-----------------------------------------------------------------------------------------------------------------------------------\n>tr|X6NSF5|X6NSF5_RETFI/191-341 [subseq from] Non-specific protein-tyrosine kinase OS=Reticulomyxa filosa OX=46433 GN=RFI_07899 PE=4 SV=1\n-----------------------------------------------------------------------------------------------------------------------------------------------------------------------------------------------------------------------------------------------------------------------------------------------------------------------------------------------------------------------------------------------------------------------------------------------------------------------------------------------------------------------------------------------------------------------------------------------------------------IAKQAALGIKHLHDHKIVHRDIAARNLLMKdpRKGELHVVVSDFGMSQILNEEPYIATYTTV----GPLKWMAPEALNEQKYSTKSDVYSFGITLWELLTG-QEPYADvdPVNTAVEVLVSQKRPKMYETIPPKIQkLMKRCWDSDPNTRPDFAEI-----------------------------------------------------------------------------------------------------------------------------------------------\n>tr|G7NRF5|G7NRF5_MACMU/10-315 [subseq from] Protein kinase domain-containing protein OS=Macaca mulatta OX=9544 GN=EGK_20937 PE=4 SV=1\n---------------------------------------------------------------------------------------------------------------------------------------------------------------------------------------------------------------------------------------------------------------------------------------------------------------------------------------------------------------------------------------------------------------------------------------------------------------VPGMQNNIADP---EELFTKLERIGKGSFGEVFKGIdNRTQQVVAIKIIdlEEAEDEIedIQQEITVLSQCD-SSYVTKYYGSYLKDHGISRYLKFQQ--M-------EMLLHSRKLGSKLWII--MEYLGGGSALDLLRAGPFDEFQIATMLKEILKGLDYLHSEKKIHRDIKAANVLLSEQGD--VKLADFGVAGQLT-DTQ-IKRN-TFV--GTPFWMAPEVIQQSAYDSKADIWSLGITAI-ELAKGEPPNSDMHPMRVLFLIPkNNPPTLVGDFTKSfKEFIDACLNKDPSFRPTAKELLKHKFIVKNSKKTSYLTELIDRFKR----------------------------------------------------------------------------------------------------------------------\n>tr|G8F3L4|G8F3L4_MACFA/10-315 [subseq from] Protein kinase domain-containing protein OS=Macaca fascicularis OX=9541 GN=EGM_20029 PE=4 SV=1\n---------------------------------------------------------------------------------------------------------------------------------------------------------------------------------------------------------------------------------------------------------------------------------------------------------------------------------------------------------------------------------------------------------------------------------------------------------------VPGMQNNIADP---EELFTKLERIGKGSFGEVFKGIdNRTQQVVAIKIIdlEEAEDEIedIQQEITVLSQCD-SSYVTKYYGSYLKDHGISRYLKFQQ--M-------EMLLHSRKLGSKLWII--MEYLGGGSALDLLRAGPFDEFQIATMLKEILKGLDYLHSEKKIHRDIKAANVLLSEQGD--VKLADFGVAGQLT-DTQ-IKRN-TFV--GTPFWMAPEVIQQSAYDSKADIWSLGITAI-ELAKGEPPNSDMHPMRVLFLIPkNNPPTLVGDFTKSfKEFIDACLNKDPSFRPTAKELLKHKFIVKNSKKTSYLTELIDRFKR----------------------------------------------------------------------------------------------------------------------\n>tr|J7LDU3|J7LDU3_NOCAA/117-219 [subseq from] Non-specific serine/threonine protein kinase OS=Nocardiopsis alba (strain ATCC BAA-2165 / BE74) OX=1205910 GN=pknB PE=4 SV=1\n----------------------------------------------------------------------------------------------------------------------------------------------------------------------------------------------------------------------------------------------------------------------------------------------------------------------------------------------------------------------------------------------------------------------------------------------------------------------------------------------------------------------------------------------------------------------------------------------------------------ELVDGILKALEYSHDNGIVHRDIKPANVMLTRNAEV--KVMDFGIARSMGDDQATMTQTSQVIGT--AQYLSPEQARGERVDPRSDIYSTGCVLYELLTGRPPFTGD--------------------------------------------------------------------------------------------------------------------------------------------------------------------------------------------\n>tr|A0A662WG48|A0A662WG48_9STRA/484-712 [subseq from] Protein kinase domain-containing protein OS=Nothophytophthora sp. Chile5 OX=2483409 GN=BBJ28_00015131 PE=4 SV=1\n-----------------------------------------------------------------------------------------------------------------------------------------------------------------------------------------------------------------------------------------------------------------------------------------------------------------------------------------------------------------------------------------------------------------------------------------------------------------------------------QKELATGGFGIVYLARLYS-QLVVVKQILPK---AASKERLRRFM-----DEIRLYArMDHPK--IVRFIGLAWTNLLDLSLVMDYMSRG----DLTTLLQRNRREKGGRQSFTWLSDRSLPRSKIALALDLAEALVYLHsfDPPIIHRDLKSRNILLSH--EWEAKLSDFGISRESSNETT-----MTG-GMGTTAWISPEVLQGDRYSESADIYSFGIVLSELDTCG-HPYNSN-RRDGDVLTDAKIALLVS-------------------------------------------------------------------------------------------------------------------------------------------------------------------------\n>tr|G1R347|G1R347_NOMLE/701-820 [subseq from] Receptor protein-tyrosine kinase OS=Nomascus leucogenys OX=61853 GN=EPHB3 PE=4 SV=2\n--------------------------------------------------------------------------------------------------------------------------------------------------------------------------------------------------------------------------------------------------------------------------------------------------------------------------------------------------------------------------------------------------------------------------------------------------------------------------------------------------------------------------------------------------------------------------------------------------------------LVGMLRGIAAGMKYLSEMNYVHRDLAARNILV--NSNLVCKVSDFGLSRFLEDDPSDPTYTSSLGGKIPIRWTAPEAIAYRKFTSASDVWSYGIVMWEVMSYGERPYWDMSNQDViNAVEQD--------------------------------------------------------------------------------------------------------------------------------------------------------------------------------\n>tr|A0A662E374|A0A662E374_9BACT/105-223 [subseq from] Protein kinase domain-containing protein OS=Acidobacteria bacterium OX=1978231 GN=DRJ65_09695 PE=4 SV=1\n-------------------------------------------------------------------------------------------------------------------------------------------------------------------------------------------------------------------------------------------------------------------------------------------------------------------------------------------------------------------------------------------------------------------------------------------------------------------------------------------------------------------------------------------------------------------------------------------------------WGPPSPAFnIEVIRQVLDALAYLHDKGVIHRDLSPDNVMVQQadKGQVTAKLIDLGIAKLVGAETG-LTAEGSFI--GKVRYASPELFKNKEGIiidAKSDLYSIGIVLYEMLT-GKHPFGNT-------------------------------------------------------------------------------------------------------------------------------------------------------------------------------------------\n>tr|J6EYE6|J6EYE6_TRIAS/104-291 [subseq from] Serine/threonine protein kinase MST4 OS=Trichosporon asahii var. asahii (strain ATCC 90039 / CBS 2479 / JCM 2466 / KCTC 7840 / NBRC 103889/ NCYC 2677 / UAMH 7654) OX=1186058 GN=A1Q1_01172 PE=4 SV=1\n--------------------------------------------------------------------------------------------------------------------------------------------------------------------------------------------------------------------------------------------------------------------------------------------------------------------------------------------------------------------------------------------------------------------------------------------------------------------------------------------------------------------------------------------------------------------------------------------------DLMKAGSFKEEYIAILLRELLRGLEYLHGEGKLHRDIKAANILLTANGD--VKLADFGVSGQLT---ATMTKKNTFVG--TPYWMSPEVIKQSGYDHKADIWSLGITAI-ELAEGEPPYASLHPMKVLFLIPKNpPPELSERYSKPFRdFVNLCLQRDPRMRPSAKDLLKHK-FIRTARKASYLTELVERHEKWKAE------------------------------------------------------------------------------------------------------------------\n>tr|A0A835Y6W2|A0A835Y6W2_9CHLO/154-343 [subseq from] Uncharacterized protein OS=Edaphochlamys debaryana OX=47281 GN=HYH03_005842 PE=4 SV=1\n---------------------------------------------------------------------------------------------------------------------------------------------------------------------------------------------------------------------------------------------------------------------------------------------------------------------------------------------------------------------------------------------------------------------------------------------------------------------------------------------------------------------------------------------------------------------------------------------------------------ARLFAQIVSAISYLHNLNMMHRDLKPENIMFtapVEESEAAGkplriKIIDLGMSAQYN-ES----KPLTG-PVGTPGFLPPEVWHDKPHSFAMDVYALGVVLFIMLTGRK-PYAmaDikNmsYcdkkIADAPGL--QDERF-LSLSPTARDLLLRMLADDPGARPSCMDVLHHPFIAAVDSNMDAHREIGDVVRKRMRE------------------------------------------------------------------------------------------------------------------\n>tr|A0A2U3X9K6|A0A2U3X9K6_LEPWE/181-335 [subseq from] serine/threonine-protein kinase PLK2 OS=Leptonychotes weddellii OX=9713 GN=PLK2 PE=3 SV=2\n-------------------------------------------------------------------------------------------------------------------------------------------------------------------------------------------------------------------------------------------------------------------------------------------------------------------------------------------------------------------------------------------------------------------------------------------------------------------------------------------------------------------------------------------------------------------------------------------------------------EVRYYLRQIVSGLKYLHEQEILHRDLKLGNFFI--NEAMELKVGDFGLAARLEPLE---HRRRTI--CGTPNYLSPEVLNKQGHGCESDIWALGCVMYTML-LGRPPFEtTNLKETYRCIREARYTMPSSLLAPAKHLIASMLSKNPEDRPSLDDIIRHEFFL----------------------------------------------------------------------------------------------------------------------------------------\n>tr|S9WPX9|S9WPX9_CAMFR/404-555 [subseq from] Receptor protein-tyrosine kinase OS=Camelus ferus OX=419612 GN=CB1_001201002 PE=4 SV=1\n--------------------------------------------------------------------------------------------------------------------------------------------------------------------------------------------------------------------------------------------------------------------------------------------------------------------------------------------------------------------------------------------------------------------------------------------------------------------------------------------------------------------------------------------------------------------------------------------------------------LVGMLRGIASGMKYLSDMGYVHRDLAARNILI--NSNLVCKVSDFGLSRVLEDDPEAAY--TTRGGKIPIRWTSPEAIAYRKFTSASDVWSYGIVLWEVMSYGERPYWEMSNQDVIKAVDEgYRLPPPMDCPAALYqLMLDCWQKDRNNRPKFEQI-----------------------------------------------------------------------------------------------------------------------------------------------\n>tr|A0A401SJ93|A0A401SJ93_CHIPU/756-907 [subseq from] Receptor protein-tyrosine kinase OS=Chiloscyllium punctatum OX=137246 GN=chiPu_0008912 PE=4 SV=1\n--------------------------------------------------------------------------------------------------------------------------------------------------------------------------------------------------------------------------------------------------------------------------------------------------------------------------------------------------------------------------------------------------------------------------------------------------------------------------------------------------------------------------------------------------------------------------------------------------------------LVGMLRGIASGMKYLSDMGYVHRDLAARNILV--NSNLVCKVSDFGLSRVLEDDPEAAY--TTRGGKIPIRWTAPEAIAYRKFTSASDVWSYGIVLWEVMSYGERPYWEMSNQDVIKAVDEgYRLPPPMDCPAALYqLMLDCWQKDRNNRPKFEQI-----------------------------------------------------------------------------------------------------------------------------------------------\n>tr|A0A150Q4C6|A0A150Q4C6_SORCE/126-243 [subseq from] Non-specific serine/threonine protein kinase OS=Sorangium cellulosum OX=56 GN=BE15_21250 PE=4 SV=1\n-----------------------------------------------------------------------------------------------------------------------------------------------------------------------------------------------------------------------------------------------------------------------------------------------------------------------------------------------------------------------------------------------------------------------------------------------------------------------------------------------------------------------------------------------------------------------------------------------------------PGELIDIMLQVLSALVTAHERGIVHRDLKPDNIFLSERTGMlpVAKLLDFGISQASGVDGAAMDLTRTGMVMGTPYYMAPEQARGDVElDHRLDLWAVGVILYEALTGQRPFVARNYN-----------------------------------------------------------------------------------------------------------------------------------------------------------------------------------------\n>tr|A0A7K3DPP0|A0A7K3DPP0_9ACTN/114-223 [subseq from] Protein kinase (Fragment) OS=Streptomyces sp. SID5785 OX=2690309 GN=GTW43_22465 PE=4 SV=1\n------------------------------------------------------------------------------------------------------------------------------------------------------------------------------------------------------------------------------------------------------------------------------------------------------------------------------------------------------------------------------------------------------------------------------------------------------------------------------------------------------------------------------------------------------------------------------------------------------NRGHPLDVdtVEDVAAQVAAALAYTHDQGIVHRDLKPANIVRL--GDGTAKICDFGIA-RLGHDIGFTARlTGTGMAMGTPHYMSPEQIGGDHVDRRSDLYSLGCVLYEIATG---------------------------------------------------------------------------------------------------------------------------------------------------------------------------------------------------\n>tr|A0A4Z2B1X8|A0A4Z2B1X8_9TELE/703-883 [subseq from] Receptor protein-tyrosine kinase OS=Takifugu bimaculatus OX=433685 GN=fugu_006584 PE=4 SV=1\n-------------------------------------------------------------------------------------------------------------------------------------------------------------------------------------------------------------------------------------------------------------------------------------------------------------------------------------------------------------------------------------------------------------------------------------------------------------------------------------------------------------------------------------------------------------------------------------MIVTEYMENGALDRYLRDhDGEfTSFQLVGMLRGIAAGMKYLSDMSYVHRDLAARNILV--NNTLECKVSDFGLSRVLEDDPEGTY-T-TSGGKIPIRWTAPEAIAYRKFTSASDVWSFGIVMWEVMAFGERPYWDMSNHEVmKAINEAFRLPAPMDCPSAVYqLMLQCWLHDRSKRPRFGDIVN---------------------------------------------------------------------------------------------------------------------------------------------\n>tr|A0A2K5Q656|A0A2K5Q656_CEBIM/241-410 [subseq from] Checkpoint kinase 2 OS=Cebus imitator OX=2715852 GN=CHEK2 PE=4 SV=1\n----------------------------------------------------------------------------------------------------------------------------------------------------------------------------------------------------------------------------------------------------------------------------------------------------------------------------------------------------------------------------------------------------------------------------------------------------------------------------------------------------------------------------------------------------------------------------------------------------------------------LLAVQYLHENGIIHRDLKPENVLLSSQEEDClIKITDFGHSKIL-GETS-LMRTLC----GTPTYLAPEVLVSvgtAGYNRAVDCWSLGVILFICLSG-YPPFSEH-RTQVSLkdqITSGKYNFIPEvwteVSEEALDLVKKLLVVDPKARFTTEEALRHPWLQDEDMKRKFQHLLSE--------------------------------------------------------------------------------------------------------------------------\n>tr|A0A6N9UXK5|A0A6N9UXK5_9ACTN/123-280 [subseq from] Non-specific serine/threonine protein kinase OS=Streptomyces coelicoflavus OX=285562 GN=G3I46_31170 PE=4 SV=1\n----------------------------------------------------------------------------------------------------------------------------------------------------------------------------------------------------------------------------------------------------------------------------------------------------------------------------------------------------------------------------------------------------------------------------------------------------------------------------------------------------------------------------------------------------------------------------------------------------------PAEALWLILREAATALAAVHALDMVHRDLKPSNVMLTLDG---LTLIDFGVAR--AAEQSQLTR--TGMVVGTPAYMSPEQASGKRASSgVVDVFALGSVLAYAAS-GRPPFGDESGHAVlyRIVHEEPDLQPLRDLdPELADVVASCLDKDHEGRPSAAELVEHA-------------------------------------------------------------------------------------------------------------------------------------------\n>tr|A0A1Q8L4Y5|A0A1Q8L4Y5_9PSEU/234-341 [subseq from] Non-specific serine/threonine protein kinase OS=Pseudonocardia sp. Ae706_Ps2 OX=1885035 GN=Ae706Ps2_2274c PE=4 SV=1\n----------------------------------------------------------------------------------------------------------------------------------------------------------------------------------------------------------------------------------------------------------------------------------------------------------------------------------------------------------------------------------------------------------------------------------------------------------------------------------------------------------------------------------------------------------------------------------------------------------------GIGADIASGLAHLHARGVVHRDVKPANILLCAETG-RARLTDFGVARVLG--CSALTRTDAVLGT--AAYLAPEQVAGETVGPAADVYALGLVLLEALSGEREYLGTTVESAV--------------------------------------------------------------------------------------------------------------------------------------------------------------------------------------\n>tr|A0A6J3F3T9|A0A6J3F3T9_SAPAP/117-277 [subseq from] Calcium/calmodulin-dependent protein kinase OS=Sapajus apella OX=9515 GN=CAMK2B PE=3 SV=1\n------------------------------------------------------------------------------------------------------------------------------------------------------------------------------------------------------------------------------------------------------------------------------------------------------------------------------------------------------------------------------------------------------------------------------------------------------------------------------------------------------------------------------------------------------------------------------------------------------------------IQQILEAVLHCHQMGVVHRDLKPENLLLAsKCKGAAVKLADFGLAIEVQGDQQAWF----GF-AGTPGYLSPEVLRKEAYGKPVDIWACGVILYILLVG-YPPFWDEDQHKLyqQIKAGAYDFPSPEwdtVTPEAKNLINQMLTINPAKRITAHEALKHPWVCQRST------------------------------------------------------------------------------------------------------------------------------------\n>tr|A0A3S2MAR2|A0A3S2MAR2_ORYJA/116-274 [subseq from] Calcium/calmodulin-dependent protein kinase OS=Oryzias javanicus OX=123683 GN=OJAV_G00136160 PE=3 SV=1\n------------------------------------------------------------------------------------------------------------------------------------------------------------------------------------------------------------------------------------------------------------------------------------------------------------------------------------------------------------------------------------------------------------------------------------------------------------------------------------------------------------------------------------------------------------------------------------------------------------------IQQILEAVLHCHQMGVVHRDLKPENLLLAsKSKGAAVKLADFGLAIEVEGDQQAWF----GF-AGTPGYLSPEVLRKDPYGKAVDLWACGVILYILLVGY-PPFWDEdQHRLYQqIKAGAYDFPSPEwdtVTPEAKDLINKMLTINPAKRITAAEALKHPWISHR--------------------------------------------------------------------------------------------------------------------------------------\n>tr|A0A4S2LTU0|A0A4S2LTU0_OPIFE/123-273 [subseq from] Uncharacterized protein OS=Opisthorchis felineus OX=147828 GN=CRM22_004902 PE=4 SV=1\n------------------------------------------------------------------------------------------------------------------------------------------------------------------------------------------------------------------------------------------------------------------------------------------------------------------------------------------------------------------------------------------------------------------------------------------------------------------------------------------------------------------------------------------------------------------------------------------------------------PEARYFMKQIINGCQYLHRNKVMHRDLKLANLFL--NDDLVIKIGDFGLASRIVNEGE---KKRTL--CGTPNYIAPEVLTKGGHSFEVDCWSLGCILYTLLVG-NPPFETNKLEETYArikMNEYK--IPIRVSASASKFIRALLNKDPSKRPSMFTMLE---------------------------------------------------------------------------------------------------------------------------------------------\n>tr|A0A803JWN9|A0A803JWN9_XENTR/157-311 [subseq from] Protein kinase domain-containing protein OS=Xenopus tropicalis OX=8364 PE=4 SV=1\n----------------------------------------------------------------------------------------------------------------------------------------------------------------------------------------------------------------------------------------------------------------------------------------------------------------------------------------------------------------------------------------------------------------------------------------------------------------------------------------------------------------------------------------------------------------------------------------------------------------RYIRQLLSAVEHLHRHGIVHRDLKIENFLLDENSNI--KIVDFGLSNTMRGEGL--SPDLLSTQCGSPAYAAPELLANKKYGVKVDVWSIGVSMFAMLTGTLpftvEPFNIKHL-HQKMVNGEISPIPPDISAGAVHFIHMLLEPDPDKRPTVKEAMEDK-------------------------------------------------------------------------------------------------------------------------------------------\n>tr|A0A493T7C1|A0A493T7C1_ANAPP/699-869 [subseq from] Receptor protein-tyrosine kinase OS=Anas platyrhynchos platyrhynchos OX=8840 GN=EPHA8 PE=4 SV=1\n-----------------------------------------------------------------------------------------------------------------------------------------------------------------------------------------------------------------------------------------------------------------------------------------------------------------------------------------------------------------------------------------------------------------------------------------------------------------------------------------------------------------------------------------------------------------------------------------EYMENGSlDAFLRKHDGQFTIIqLVGMLRGIGAGMRYLSDLGYVHRDLAARNILV--NSNLVCKVSDFGLSRILEDDPDAAY-TTTG-GKIPIRWTAPEAIAYRKFSSASDVWSYGIVMWEVLAYGERPYWNMTNRDViNSVEEGYRLPAPMGCPTALHqLMLDCWQKERSERPR---------------------------------------------------------------------------------------------------------------------------------------------------\n>tr|A0A2K5R785|A0A2K5R785_CEBIM/117-277 [subseq from] Calcium/calmodulin-dependent protein kinase OS=Cebus imitator OX=2715852 GN=CAMK2B PE=3 SV=1\n------------------------------------------------------------------------------------------------------------------------------------------------------------------------------------------------------------------------------------------------------------------------------------------------------------------------------------------------------------------------------------------------------------------------------------------------------------------------------------------------------------------------------------------------------------------------------------------------------------------IQQILEAVLHCHQMGVVHRDLKPENLLLAsKCKGAAVKLADFGLAIEVQGDQQAWF----GF-AGTPGYLSPEVLRKEAYGKPVDIWACGVILYILLVG-YPPFWDEDQHKLyqQIKAGAYDFPSPEwdtVTPEAKNLINQMLTINPAKRITAHEALKHPWVCQRST------------------------------------------------------------------------------------------------------------------------------------\n>tr|A0A0D0BEX4|A0A0D0BEX4_9AGAM/732-880 [subseq from] Unplaced genomic scaffold CY34scaffold_8, whole genome shotgun sequence OS=Suillus luteus UH-Slu-Lm8-n1 OX=930992 GN=CY34DRAFT_798423 PE=4 SV=1\n---------------------------------------------------------------------------------------------------------------------------------------------------------------------------------------------------------------------------------------------------------------------------------------------------------------------------------------------------------------------------------------------------------------------------------------------------------------------------------------------------------------------------------------------------------------------------------------------------------------------ILEGLHYLHCCDVVHCDMKAANILTTKTGN--VKLSDFGVSLNLK----AIEREKDI--AGTPNWMAPEVIELKGASTKADIWSLGCTVVELLTG-RPPFGDITNTMTVMFRIvEDEMPIPEECSEPLkDFLQQCFQKDPSMRPDAELLCEHPWLKKN--------------------------------------------------------------------------------------------------------------------------------------\n>tr|A0A0A1U826|A0A0A1U826_ENTIV/399-501 [subseq from] Protein kinase domain containing protein (Fragment) OS=Entamoeba invadens IP1 OX=370355 GN=EIN_364030 PE=4 SV=1\n-------------------------------------------------------------------------------------------------------------------------------------------------------------------------------------------------------------------------------------------------------------------------------------------------------------------------------------------------------------------------------------------------------------------------------------------------------------------------------------------------------------------------------------------------------------------------------------------------------------MKIKMMIDITYGISYLHINGILHRDIKPDNVLVFSfdhNNKVNAKLTDFGSSRNINM---LMTNMTFTKGVGSPIYMAPEILKREKYKKSADVFSLAITMYECFTW---------------------------------------------------------------------------------------------------------------------------------------------------------------------------------------------------\n>tr|I1CVE3|I1CVE3_RHIO9/186-286 [subseq from] Protein kinase domain-containing protein OS=Rhizopus delemar (strain RA 99-880 / ATCC MYA-4621 / FGSC 9543 / NRRL 43880) OX=246409 GN=RO3G_16945 PE=3 SV=1\n-----------------------------------------------------------------------------------------------------------------------------------------------------------------------------------------------------------------------------------------------------------------------------------------------------------------------------------------------------------------------------------------------------------------------------------------------------------------------------------------------------------------------------------------------------------------------------------------------------------------YTYKILSGLHYLHSQQVIHCDLKAANILTTKTGSL--KLTDFGVSLNMKMKD----DETTGEPAGTPNWMAPEIIKLAGASTKSDIWSLGCTIVEMLT-GKPPYADMH------------------------------------------------------------------------------------------------------------------------------------------------------------------------------------------\n>tr|A0A523P8P6|A0A523P8P6_9PROT/267-364 [subseq from] Non-specific serine/threonine protein kinase OS=Proteobacteria bacterium OX=1977087 GN=E2O35_05435 PE=4 SV=1\n-----------------------------------------------------------------------------------------------------------------------------------------------------------------------------------------------------------------------------------------------------------------------------------------------------------------------------------------------------------------------------------------------------------------------------------------------------------------------------------------------------------------------------------------------------------------------------------------------------------------YMREIAMGLAAIHKVGIIHRDLKPANIMFRADDQLA--IADFGISKRADATT-QLTQV--GSVIGTPYYMSPEQIRAESLDQRADLYSAGVILYEMLTGNKP-F----------------------------------------------------------------------------------------------------------------------------------------------------------------------------------------------\n>tr|A0A2P4Z6G7|A0A2P4Z6G7_9CRYT/300-456 [subseq from] Protein kinase domain protein OS=Cryptosporidium meleagridis OX=93969 GN=CmeUKMEL1_18405 PE=3 SV=1\n----------------------------------------------------------------------------------------------------------------------------------------------------------------------------------------------------------------------------------------------------------------------------------------------------------------------------------------------------------------------------------------------------------------------------------------------------------------------------------------------------------------------------------------------------------------------------------------------------------------NLMKQVLSTICYCHDHGIVHRDLKPENFLFLnKYYNAPLKIIDFGLAARVNNeDTSLNTR------AGTPYYVAPEVLKGKY-DKQCDMWSLGVILYILLCGYPPFHGSNDSIILH--KVQKGVYAFkeEDWKHvsflAIDLIRKLLTYNPADRITARDALNHPWI-----------------------------------------------------------------------------------------------------------------------------------------\n>tr|H5WWN5|H5WWN5_9PSEU/120-215 [subseq from] Non-specific serine/threonine protein kinase OS=Saccharomonospora marina XMU15 OX=882083 GN=SacmaDRAFT_3428 PE=4 SV=1\n-------------------------------------------------------------------------------------------------------------------------------------------------------------------------------------------------------------------------------------------------------------------------------------------------------------------------------------------------------------------------------------------------------------------------------------------------------------------------------------------------------------------------------------------------------------------------------------------------------------------AQIATVLSHAHAIPVVHRDLKPENVLVTDDGG--VKVLDFGIAAVLRPDTGRLTA--TGTPMGTSLYMSPEQIRGRQVTPHSDLYALGCVLYELVSGYPV------------------------------------------------------------------------------------------------------------------------------------------------------------------------------------------------\n>tr|A0A7R9HJ11|A0A7R9HJ11_9NEOP/219-316 [subseq from] Polo kinase OS=Timema monikensis OX=170555 GN=TMSB3V08_LOCUS1012 PE=4 SV=1\n--------------------------------------------------------------------------------------------------------------------------------------------------------------------------------------------------------------------------------------------------------------------------------------------------------------------------------------------------------------------------------------------------------------------------------------------------------------------------------------------------------------------------------------------------------------------------------------------------------------------------------------------------------------------------------CGTPNYIAPEILNKKGHSYEVDVWSIGCIMYTLLI-GKPPFETSSLKETYSRIKKCDYFIPSSVklsAPALKMITNTLQTDPRMRPTIEQLLNYDFFTS---------------------------------------------------------------------------------------------------------------------------------------\n>tr|A0A507CZN4|A0A507CZN4_9FUNG/1271-1439 [subseq from] Uncharacterized protein OS=Synchytrium endobioticum OX=286115 GN=SeLEV6574_g04350 PE=3 SV=1\n-------------------------------------------------------------------------------------------------------------------------------------------------------------------------------------------------------------------------------------------------------------------------------------------------------------------------------------------------------------------------------------------------------------------------------------------------------------------------------------------------------------------------------------------------------------------------------------------------------------------TQVLCGLEYLHERYIIHRDIKGANILVTDEG--VAKISDFGISKKHEDRMVYRTQSRMS-LQGSIFWMAPEVIKSRSgYSAKVDIWSVGCVMLEMMTG-SHPWANFDEIQaMWKLGEGKSApPLPEDLSHQAHdFLSKGFIIDPEQRPTATDLIEHEF-LVEDPEFNF-RQAVER-------------------------------------------------------------------------------------------------------------------------\n>tr|A0A7L2ZBM5|A0A7L2ZBM5_9PASE/671-843 [subseq from] Receptor protein-tyrosine kinase (Fragment) OS=Prunella fulvescens OX=670355 GN=Epha8 PE=4 SV=1\n-----------------------------------------------------------------------------------------------------------------------------------------------------------------------------------------------------------------------------------------------------------------------------------------------------------------------------------------------------------------------------------------------------------------------------------------------------------------------------------------------------------------------------------------------------------------------------------------EYMENGSlDTFLRKHDGQFTIIqLVGMLRGIGAGMRYLSDLGYVHRDLAARNILV--NSNLVCKVSDFGLSRILEDDPDAAY-TTTG-GKIPIRWTAPEAIAYRKFSSASDVWSYGMVMWEVLAYGERPYWNMTNRDViNSVEEGYRLPAPMGCPTTLHqLMLDCWQKDRSERPRFS-------------------------------------------------------------------------------------------------------------------------------------------------\n>tr|A0A6P7ZGE9|A0A6P7ZGE9_9AMPH/127-287 [subseq from] serine/threonine-protein kinase 17A-like OS=Microcaecilia unicolor OX=1415580 GN=LOC115481747 PE=3 SV=1\n--------------------------------------------------------------------------------------------------------------------------------------------------------------------------------------------------------------------------------------------------------------------------------------------------------------------------------------------------------------------------------------------------------------------------------------------------------------------------------------------------------------------------------------------------------------------------------------------------------------VIRLIRQILNGVAYLHRNNVVHLDLKPQNILLTNSNPLGdIRIVDFGLSRRVDAVKE--IREI--L--GTPEYVAPEILNYEPISTATDMWSIGVLTYVMLTGESPFLGDNKQEtflNISQMNIQYSQDVFEGITDlAIDFIKALLIKNPRKRAKAEQCLQHPWLAS---------------------------------------------------------------------------------------------------------------------------------------\n>tr|A0A5C5ZUA9|A0A5C5ZUA9_9BACT/176-277 [subseq from] Non-specific serine/threonine protein kinase OS=Pseudobythopirellula maris OX=2527991 GN=prkC_3 PE=4 SV=1\n------------------------------------------------------------------------------------------------------------------------------------------------------------------------------------------------------------------------------------------------------------------------------------------------------------------------------------------------------------------------------------------------------------------------------------------------------------------------------------------------------------------------------------------------------------------------------------------------------------------IAQVAGGLEHAHQMGLVHRDIKPANCLVDNHG--TVKLLDMGLAK-VTGDEGSLTLANEETVLGTADYLAPEQAVNSHEADArSDIYSLGCTFYFLLVG-KPPFPE--------------------------------------------------------------------------------------------------------------------------------------------------------------------------------------------\n>tr|A0A5C5YAB3|A0A5C5YAB3_9PLAN/88-256 [subseq from] Non-specific serine/threonine protein kinase OS=Crateriforma conspicua OX=2527996 GN=pknB_18 PE=4 SV=1\n------------------------------------------------------------------------------------------------------------------------------------------------------------------------------------------------------------------------------------------------------------------------------------------------------------------------------------------------------------------------------------------------------------------------------------------------------------------------------------------------------------------------------------------------------------------------------------------LVDGGTVKDLLESNGPlPWPSVVDVTRQICSALQYAHNHGVIHRDLKPGNLFLTTD--AVVKLGDFGIAR----DTHSADLTSSGLTVGTHAYMSPEQITGDALiSGKTDLYALGCCVMEMLTGRKPFLGENFaqlfEQHLRAAPPRARDLVGDCPPELDEVINELLAKDPENRP----------------------------------------------------------------------------------------------------------------------------------------------------\n>tr|A0A2N1NUE8|A0A2N1NUE8_9GLOM/114-184 [subseq from] Kinase-like protein OS=Rhizophagus irregularis OX=588596 GN=RhiirC2_64222 PE=3 SV=1\n----------------------------------------------------------------------------------------------------------------------------------------------------------------------------------------------------------------------------------------------------------------------------------------------------------------------------------------------------------------------------------------------------------------------------------------------------------------------------------------------------------------------------------------------------------------------------------------------------------------RVCRDIACGLMHCHDNNVLHFDLKPENVLL--DQDLVPKLADFGISKTK---SQMIL--DNGKAGGTINYVAPERVCR-------------------------------------------------------------------------------------------------------------------------------------------------------------------------------------------------------------------------\n>tr|A0A0A1UAV8|A0A0A1UAV8_ENTIV/1538-1786 [subseq from] Protein serine/threonine kinase, putative OS=Entamoeba invadens IP1 OX=370355 GN=EIN_488250 PE=4 SV=1\n----------------------------------------------------------------------------------------------------------------------------------------------------------------------------------------------------------------------------------------------------------------------------------------------------------------------------------------------------------------------------------------------------------------------------------------------------------------------------------TEKKLGEGSFGVVFL-GFYKGNRVAIKKLkiTQIKSESeQMKEFEREVAmLDKFrsDFIVHFFGACFLPTKICMVTEFAEyGSLNDLMKRSKCDLaDTALyVESDTPNLTETPL-ESPSESDSKKAIHVPYLIRVKFLFDAARGVEYLHKNGIMHRDIKPDNILVItieRNVNVNAKLTDFGSSRN----TSSFVNMTFTNGVGTPAFMAPEILRREKYQTPADIYSLAVTMFSVLKWTEPFDGDDFKYPWDIAN----------------------------------------------------------------------------------------------------------------------------------------------------------------------------------\n>tr|A0A2K5DYH9|A0A2K5DYH9_AOTNA/117-277 [subseq from] Calcium/calmodulin-dependent protein kinase OS=Aotus nancymaae OX=37293 GN=CAMK2B PE=3 SV=1\n------------------------------------------------------------------------------------------------------------------------------------------------------------------------------------------------------------------------------------------------------------------------------------------------------------------------------------------------------------------------------------------------------------------------------------------------------------------------------------------------------------------------------------------------------------------------------------------------------------------IQQILEAVLHCHQMGVVHRDLKPENLLLAsKCKGAAVKLADFGLAIEVQGDQQAWF----GF-AGTPGYLSPEVLRKEAYGKPVDIWACGVILYILLVG-YPPFWDEDQHKLyqQIKAGAYDFPSPEwdtVTPEAKNLINQMLTINPAKRITAHEALKHPWVCQRST------------------------------------------------------------------------------------------------------------------------------------\n>tr|A0A3B4XJM3|A0A3B4XJM3_SERLL/750-929 [subseq from] Receptor protein-tyrosine kinase OS=Seriola lalandi dorsalis OX=1841481 PE=4 SV=1\n--------------------------------------------------------------------------------------------------------------------------------------------------------------------------------------------------------------------------------------------------------------------------------------------------------------------------------------------------------------------------------------------------------------------------------------------------------------------------------------------------------------------------------------------------------------------------------------IVTEYMENGALDRYLRdHDGEfSSFQLVGMLRGIAAGMKYLSDMSYVHRDLAARNILV--NNTLECKVSDFGLSRVLEDDPEGTY-T-TSGGKIPIRWTAPEAIAYRKFTSASDVWSFGIVMWEVMAFGERPYWDMSNHEVmKAINEAFRLPAPMDCPSAVYqLMLQCWLQDRSKRPRFGDIVS---------------------------------------------------------------------------------------------------------------------------------------------\n>tr|A0A452RLW3|A0A452RLW3_URSAM/80-240 [subseq from] Calcium/calmodulin-dependent protein kinase OS=Ursus americanus OX=9643 GN=CAMK2B PE=3 SV=1\n------------------------------------------------------------------------------------------------------------------------------------------------------------------------------------------------------------------------------------------------------------------------------------------------------------------------------------------------------------------------------------------------------------------------------------------------------------------------------------------------------------------------------------------------------------------------------------------------------------------IQQILEAVLHCHQMGVVHRDLKPENLLLAsKCKGAAVKLADFGLAIEVQGDQQAWF----GF-AGTPGYLSPEVLRKEAYGKPVDIWACGVILYILLVG-YPPFWDEDQHKLyqQIKAGAYDFPSPEwdtVTPEAKNLINQMLTINPAKRITAHEALKHPWVCQRST------------------------------------------------------------------------------------------------------------------------------------\n>tr|A0A150V1J7|A0A150V1J7_9PEZI/792-903 [subseq from] Uncharacterized protein OS=Acidomyces richmondensis BFW OX=766039 GN=M433DRAFT_69588 PE=3 SV=1\n--------------------------------------------------------------------------------------------------------------------------------------------------------------------------------------------------------------------------------------------------------------------------------------------------------------------------------------------------------------------------------------------------------------------------------------------------------------------------------------------------------------------------------------------------------------------------------------------------------------ISNFVRQILQGLNYLHSKDIIHRDIKGANILVDNKG--TVKISDFGISKRVEASSLLhpqqphLKRGGPRVSlQGSVFWMAPEVVRQTAYTKKADIWSLGCLVVEMFTG-SHPHP---------------------------------------------------------------------------------------------------------------------------------------------------------------------------------------------\n>tr|A0A6J2VRX6|A0A6J2VRX6_CHACN/765-922 [subseq from] Receptor protein-tyrosine kinase OS=Chanos chanos OX=29144 GN=epha8 PE=4 SV=1\n-----------------------------------------------------------------------------------------------------------------------------------------------------------------------------------------------------------------------------------------------------------------------------------------------------------------------------------------------------------------------------------------------------------------------------------------------------------------------------------------------------------------------------------------------------------------------------------------------------RHDGQFTIIqLVGILRGIAAGMTYLADLGYIHRDLAARNILV--NSNLVCKVSDFGLSRVLEDDPDAAYT--TSGGKIPIRWTAPEAIAYRKFSSSSDVWSYGVVMWEVMSYGERPYWNLTNRDVIKsVEEGYRLPAPMGCPGALHTLmLDCWQKDRNERPK---------------------------------------------------------------------------------------------------------------------------------------------------\n>tr|A0A1S2K3H1|A0A1S2K3H1_9ACTN/115-264 [subseq from] Non-specific serine/threonine protein kinase OS=Streptomyces sp. CC53 OX=1906740 GN=BJP40_27920 PE=4 SV=1\n--------------------------------------------------------------------------------------------------------------------------------------------------------------------------------------------------------------------------------------------------------------------------------------------------------------------------------------------------------------------------------------------------------------------------------------------------------------------------------------------------------------------------------------------------------------------------------------------------------------VRALTAGVARALERVHAAGLIHRDLKPANVLLAVDG---PRIIDFGIARAVDTVTDGG-LTSTGAVVGSPGFMSPEQVRGERLTPASDVFCLGSVLAYAATG-RAPFGtaDSgvHAMMFRIAHDEPDLAGL--PPELDGLVRPCLAKDPADRPTAGE------------------------------------------------------------------------------------------------------------------------------------------------\n>tr|A0A538RZP1|A0A538RZP1_9BACT/111-210 [subseq from] Non-specific serine/threonine protein kinase (Fragment) OS=Planctomycetes bacterium OX=2026780 GN=E6K70_12335 PE=4 SV=1\n---------------------------------------------------------------------------------------------------------------------------------------------------------------------------------------------------------------------------------------------------------------------------------------------------------------------------------------------------------------------------------------------------------------------------------------------------------------------------------------------------------------------------------------------------------------------------------------------------------------VELGKQVCAALQHAHDQGIIHRDLKPSNLMVTADGT--IKLTDFGIAKDL--DVTQLTAAHCTV--GTAAYMSPEQCRGERNlSHKSDLYALGVVMYELVTGHK-PF----------------------------------------------------------------------------------------------------------------------------------------------------------------------------------------------\n>tr|A0A0B2V9T6|A0A0B2V9T6_TOXCA/177-337 [subseq from] Serine/threonine-protein kinase PLK1 OS=Toxocara canis OX=6265 GN=Plk1 PE=4 SV=1\n-------------------------------------------------------------------------------------------------------------------------------------------------------------------------------------------------------------------------------------------------------------------------------------------------------------------------------------------------------------------------------------------------------------------------------------------------------------------------------------------------------------------------------------------------------------------------------------------------------TGHLSELVArSYMREIVAAVVYIHEVaGILHRDLKPGNILIGLKNR--IKLADFGLAVRV----SELPRVSRAL-SGTPNYMSPEVLDGNGHSKESEAWALGCV-FYCMLVGKPPFEtDSLERTYSRIRSCSYFIPPeDRISERARvLIHRLLDPDVGRRLKVVDILDC--------------------------------------------------------------------------------------------------------------------------------------------\n>tr|A0A672RPW4|A0A672RPW4_SINGR/665-842 [subseq from] Receptor protein-tyrosine kinase OS=Sinocyclocheilus grahami OX=75366 GN=epha5 PE=4 SV=1\n---------------------------------------------------------------------------------------------------------------------------------------------------------------------------------------------------------------------------------------------------------------------------------------------------------------------------------------------------------------------------------------------------------------------------------------------------------------------------------------------------------------------------------------------------------------------------------------ITEYMENGSLDTFLKKNdGQFTVIqLVGMLRGIASGMRYLSEMGYVHRDLAARNILV--NSNLVCKVSDFGLSRVLEDDPEAAY--TTRGGKIPIRWTAPEAIAYRKFTSASDVWSYGVVMWEVTSYGERPYWEMSNQDViKAVEENYRLPGPMDCPTALyHLMMDCWQKDRNSRPKFEEIV----------------------------------------------------------------------------------------------------------------------------------------------\n>tr|A0A5J6H4D5|A0A5J6H4D5_9ACTN/122-273 [subseq from] Non-specific serine/threonine protein kinase OS=Streptomyces prasinus OX=67345 GN=CP972_19410 PE=4 SV=1\n----------------------------------------------------------------------------------------------------------------------------------------------------------------------------------------------------------------------------------------------------------------------------------------------------------------------------------------------------------------------------------------------------------------------------------------------------------------------------------------------------------------------------------------------------------------------------------------------------------------RSVRILAAGLAHalkdIHAAGIVHRDLKPSNVLVTIDG---PRVIDFGIARAMETVTDgGLTR--TGALVGSPGFMAPEQVRGDRITPACDVFCLGSVLAYAATG-ELPFGTAN-SGVHALmfRIAEEEPDLDRVPESLaGLVRDCLVKDPARRPTLDQ------------------------------------------------------------------------------------------------------------------------------------------------\n>tr|H9GIS3|H9GIS3_ANOCA/117-277 [subseq from] Calcium/calmodulin-dependent protein kinase OS=Anolis carolinensis OX=28377 GN=CAMK2B PE=3 SV=3\n------------------------------------------------------------------------------------------------------------------------------------------------------------------------------------------------------------------------------------------------------------------------------------------------------------------------------------------------------------------------------------------------------------------------------------------------------------------------------------------------------------------------------------------------------------------------------------------------------------------IQQILEAVLHCHQMGVVHRDLKPENLLLAsKCKGAAVKLADFGLAIEVQGDQQAWF----GF-AGTPGYLSPEVLRKEAYGKPVDIWACGVILYILLVG-YPPFWDEDQHKLyqQIKAGAYDFPSPEwdtVTPEAKNLINQMLTINPAKRITAHEALKHPWVCQRST------------------------------------------------------------------------------------------------------------------------------------\n>sp|Q13554|KCC2B_HUMAN/117-277 [subseq from] Calcium/calmodulin-dependent protein kinase type II subunit beta OS=Homo sapiens OX=9606 GN=CAMK2B PE=1 SV=3\n------------------------------------------------------------------------------------------------------------------------------------------------------------------------------------------------------------------------------------------------------------------------------------------------------------------------------------------------------------------------------------------------------------------------------------------------------------------------------------------------------------------------------------------------------------------------------------------------------------------IQQILEAVLHCHQMGVVHRDLKPENLLLAsKCKGAAVKLADFGLAIEVQGDQQAWF----GF-AGTPGYLSPEVLRKEAYGKPVDIWACGVILYILLVG-YPPFWDEDQHKLyqQIKAGAYDFPSPEwdtVTPEAKNLINQMLTINPAKRITAHEALKHPWVCQRST------------------------------------------------------------------------------------------------------------------------------------\n>tr|A0A2I3S8G4|A0A2I3S8G4_PANTR/117-277 [subseq from] Calcium/calmodulin-dependent protein kinase OS=Pan troglodytes OX=9598 GN=CAMK2B PE=3 SV=1\n------------------------------------------------------------------------------------------------------------------------------------------------------------------------------------------------------------------------------------------------------------------------------------------------------------------------------------------------------------------------------------------------------------------------------------------------------------------------------------------------------------------------------------------------------------------------------------------------------------------IQQILEAVLHCHQMGVVHRDLKPENLLLAsKCKGAAVKLADFGLAIEVQGDQQAWF----GF-AGTPGYLSPEVLRKEAYGKPVDIWACGVILYILLVG-YPPFWDEDQHKLyqQIKAGAYDFPSPEwdtVTPEAKNLINQMLTINPAKRITAHEALKHPWVCQRST------------------------------------------------------------------------------------------------------------------------------------\n>tr|A0A6D2XWB6|A0A6D2XWB6_PANTR/117-277 [subseq from] Calcium/calmodulin-dependent protein kinase OS=Pan troglodytes OX=9598 GN=CK820_G0031497 PE=3 SV=1\n------------------------------------------------------------------------------------------------------------------------------------------------------------------------------------------------------------------------------------------------------------------------------------------------------------------------------------------------------------------------------------------------------------------------------------------------------------------------------------------------------------------------------------------------------------------------------------------------------------------IQQILEAVLHCHQMGVVHRDLKPENLLLAsKCKGAAVKLADFGLAIEVQGDQQAWF----GF-AGTPGYLSPEVLRKEAYGKPVDIWACGVILYILLVG-YPPFWDEDQHKLyqQIKAGAYDFPSPEwdtVTPEAKNLINQMLTINPAKRITAHEALKHPWVCQRST------------------------------------------------------------------------------------------------------------------------------------\n>tr|A4D2J9|A4D2J9_HUMAN/117-277 [subseq from] Calcium/calmodulin-dependent protein kinase OS=Homo sapiens OX=9606 GN=CAMK2B PE=3 SV=1\n------------------------------------------------------------------------------------------------------------------------------------------------------------------------------------------------------------------------------------------------------------------------------------------------------------------------------------------------------------------------------------------------------------------------------------------------------------------------------------------------------------------------------------------------------------------------------------------------------------------IQQILEAVLHCHQMGVVHRDLKPENLLLAsKCKGAAVKLADFGLAIEVQGDQQAWF----GF-AGTPGYLSPEVLRKEAYGKPVDIWACGVILYILLVG-YPPFWDEDQHKLyqQIKAGAYDFPSPEwdtVTPEAKNLINQMLTINPAKRITAHEALKHPWVCQRST------------------------------------------------------------------------------------------------------------------------------------\n>tr|A0A4R2E650|A0A4R2E650_9ACTN/124-258 [subseq from] Non-specific serine/threonine protein kinase OS=Streptomyces sp. BK387 OX=2512128 GN=EV289_108273 PE=4 SV=1\n----------------------------------------------------------------------------------------------------------------------------------------------------------------------------------------------------------------------------------------------------------------------------------------------------------------------------------------------------------------------------------------------------------------------------------------------------------------------------------------------------------------------------------------------------------------------------------------------------------------------SEGLVAVHEAGVVHRDLKPSNILLSPK---GPRIIDFGIAWATGA--STLTH--VGTAVGSPGFLAPEQVRGAAVTPATDVFSLGATLAYASTGD-SPFGHGSSevMLYRVVHEEPQLY---GVPDALaPLIRACLAKDPDERPST--------------------------------------------------------------------------------------------------------------------------------------------------\n>tr|A0A0E0GAW4|A0A0E0GAW4_ORYNI/502-669 [subseq from] Protein kinase domain-containing protein OS=Oryza nivara OX=4536 PE=4 SV=1\n------------------------------------------------------------------------------------------------------------------------------------------------------------------------------------------------------------------------------------------------------------------------------------------------------------------------------------------------------------------------------------------------------------------------------------------------------------------------------------------------------------------------------------------------------------------------------------------------------EYGQfGEPAIRSYTKQILLGLAYLHAKNTVHRDIKGANILVDPNGR--VKLADFGMAKHINGQQCAFSF------KGSPYWMAPEVIKNSNGcNLAVDIWSLGCTVLEMA-TSKPPWS-QYEGIAAVfkIGNSKELPPIpDHLSeEGRDFIRQCLQRDPSSRPTAVDLLQHSFIRNAS-------------------------------------------------------------------------------------------------------------------------------------\n>tr|B8AGD4|B8AGD4_ORYSI/502-669 [subseq from] Protein kinase domain-containing protein OS=Oryza sativa subsp. indica OX=39946 GN=OsI_08389 PE=4 SV=1\n------------------------------------------------------------------------------------------------------------------------------------------------------------------------------------------------------------------------------------------------------------------------------------------------------------------------------------------------------------------------------------------------------------------------------------------------------------------------------------------------------------------------------------------------------------------------------------------------------EYGQfGEPAIRSYTKQILLGLAYLHAKNTVHRDIKGANILVDPNGR--VKLADFGMAKHINGQQCAFSF------KGSPYWMAPEVIKNSNGcNLAVDIWSLGCTVLEMA-TSKPPWS-QYEGIAAVfkIGNSKELPPIpDHLSeEGRDFIRQCLQRDPSSRPTAVDLLQHSFIRNAS-------------------------------------------------------------------------------------------------------------------------------------\n>tr|A0A1Q5GG63|A0A1Q5GG63_9ACTN/110-270 [subseq from] Non-specific serine/threonine protein kinase OS=Streptomyces sp. CB02366 OX=1703935 GN=AMK24_28885 PE=4 SV=1\n----------------------------------------------------------------------------------------------------------------------------------------------------------------------------------------------------------------------------------------------------------------------------------------------------------------------------------------------------------------------------------------------------------------------------------------------------------------------------------------------------------------------------------------------------------------------------------------------------VKRNGPMSPAALRrLTAGLAEALRDIHRAGVIHRDLKPSNVLLTDGG---PKVIDFGISR--PYDSD--LRTETGKLIGSPPYMAPEQFQRPREVGpPVDVFALGAVIVHAATG-RGPFDSDspYIVAYQVVHDQPDLGG---VPEeLAPLVARCLAKDPADRPTPDEVMEA--------------------------------------------------------------------------------------------------------------------------------------------\n>tr|A0A0R3BS67|A0A0R3BS67_9BRAD/105-276 [subseq from] Serine/threonine protein kinase OS=Bradyrhizobium pachyrhizi OX=280333 GN=AOQ73_29465 PE=4 SV=1\n-------------------------------------------------------------------------------------------------------------------------------------------------------------------------------------------------------------------------------------------------------------------------------------------------------------------------------------------------------------------------------------------------------------------------------------------------------------------------------------------------------------------------------------------------------------------------------------------FVNGRSLSNMLDDGPlTFEALIKLMRRVASGLQAAHEHGIIHRDVSPDNIIVPLDDVRRAKIIDFGIARSTQMGDKTII--GSGF-AGKDNYASPEQvgLYGNDVTAKSDVYSFGLVLFHALTGQKLDMGGSQFQLVEKRRRVPDLGAVDMR--IRPLLERMLQPDPALRPTMAEVA----------------------------------------------------------------------------------------------------------------------------------------------\n>tr|S8A922|S8A922_DACHA/245-423 [subseq from] Protein kinase domain-containing protein OS=Dactylellina haptotyla (strain CBS 200.50) OX=1284197 GN=H072_8658 PE=4 SV=1\n------------------------------------------------------------------------------------------------------------------------------------------------------------------------------------------------------------------------------------------------------------------------------------------------------------------------------------------------------------------------------------------------------------------------------------------------------------------------------------------------------------------------------------------------------------------------------------------------------------------FRDLMLGIEYLHAQGIIHRDIKPDNLLL--NHLNCLKIVDFGVSEMFDKDAAMKTSK----SAGSPAFLPPEMCtigHTEYDGRAADIWSMGVCL-YCFFYGRLPFDNDSIMELyESIREDEVQYTDDTPPELLDLFRKLLQKDPKNRITMDELRVHPWVTSngKDILLSKEENVSNLIEPPTDEE-----------------------------------------------------------------------------------------------------------------\n>tr|A0A852J139|A0A852J139_9PICI/649-819 [subseq from] EPHA8 protein (Fragment) OS=Tricholaema leucomelas OX=240729 GN=Epha8 PE=4 SV=1\n-----------------------------------------------------------------------------------------------------------------------------------------------------------------------------------------------------------------------------------------------------------------------------------------------------------------------------------------------------------------------------------------------------------------------------------------------------------------------------------------------------------------------------------------------------------------------------------------EYMENGSlDTFLRKHDGQFTIIqLVGMLRGIGAGMRYLSDLGYVHRDLAARNILV--NSNLVCKVSDFGLSRVLEDDPDAAY-TTTG-GKIPIRWTAPEAIAYRKFSSASDVWSYGIVMWEVLAYGERPYWNMTNRDViNSVEEGYRLPAPMGCPMALHqLMLDCWQKERSKRPR---------------------------------------------------------------------------------------------------------------------------------------------------\n>tr|A0A1L8FHF4|A0A1L8FHF4_XENLA/666-837 [subseq from] Receptor protein-tyrosine kinase OS=Xenopus laevis OX=8355 GN=XELAEV_18037925mg PE=4 SV=1\n----------------------------------------------------------------------------------------------------------------------------------------------------------------------------------------------------------------------------------------------------------------------------------------------------------------------------------------------------------------------------------------------------------------------------------------------------------------------------------------------------------------------------------------------------------------------------------------TEYMENGSLDSFLKSHdGQFNILqLVGILRGISAGMKYLSDLGYVHRDLAARNILV--NSNLVCKVSDFGLSRILEDDPDAAY-TTTG-GKIPIRWTAPEAITYRKFSSASDVWSFGIVMWEVLAYGERPYWNMTNRDViNSVEEGYRLPAPMGCPTPLHqLMLDCWQRDRNDRPR---------------------------------------------------------------------------------------------------------------------------------------------------\n>tr|A0A669B3H0|A0A669B3H0_ORENI/115-273 [subseq from] Protein kinase domain-containing protein OS=Oreochromis niloticus OX=8128 GN=LOC100697666 PE=4 SV=1\n---------------------------------------------------------------------------------------------------------------------------------------------------------------------------------------------------------------------------------------------------------------------------------------------------------------------------------------------------------------------------------------------------------------------------------------------------------------------------------------------------------------------------------------------------------------------------------------------------------------SKLIQQILDAVKYLHDMGIVHRDLKPENLLYYSmDEDSKIMISDFGLSKI-EGSGSVM---STA--CGTPGYVAPEVLAQKPYSKAVDCWSIGVIAYILLCGYPPFYDENDAKLFeQILKAEYefDSpYWDDISDSAKDFIVHLMEKDPSIRYTCEQALQHPWIA----------------------------------------------------------------------------------------------------------------------------------------\n>tr|A0A517XN39|A0A517XN39_9BACT/140-270 [subseq from] Serine/threonine-protein kinase StkP OS=Urbifossiella limnaea OX=2528023 GN=stkP_1 PE=4 SV=1\n--------------------------------------------------------------------------------------------------------------------------------------------------------------------------------------------------------------------------------------------------------------------------------------------------------------------------------------------------------------------------------------------------------------------------------------------------------------------------------------------------------------------------------------------------------------------------------------------------EYLKKKGNPTPAqVLKMAAEAAAGLAAAHRQGLVHRDVKPGNLWLEAPA-GRVKVLDFGLARPVDAEVE-LTKS--GAIVGTPAYMSPEQARGEKVDHRTDLFSLGAVLYRLVTGRLPFQGPNTMAVLIALGTQE-------------------------------------------------------------------------------------------------------------------------------------------------------------------------------\n>tr|A0A7Z0WEK8|A0A7Z0WEK8_9PSEU/95-249 [subseq from] Non-specific serine/threonine protein kinase OS=Actinophytocola xinjiangensis OX=485602 GN=BLA60_36125 PE=4 SV=1\n-------------------------------------------------------------------------------------------------------------------------------------------------------------------------------------------------------------------------------------------------------------------------------------------------------------------------------------------------------------------------------------------------------------------------------------------------------------------------------------------------------------------------------------------------------------------------------------------------------QGPQSPeVVTRLAEQLLSALETAHAAGIVHRDVKPSNIMMLPNGR--VKLTDFGIAQS--TDDPRLTT--SGVLIGSPGFMPPERLRGAHAEAASDLWALGAVLFFAVEGH-SPFERSsTAATMHaILNEV--PYLTRSQGPLASVIMGLLNTVPAARLSAEQV-----------------------------------------------------------------------------------------------------------------------------------------------\n>tr|A0A0E0HWA4|A0A0E0HWA4_ORYNI/570-670 [subseq from] Uncharacterized protein OS=Oryza nivara OX=4536 PE=3 SV=1\n----------------------------------------------------------------------------------------------------------------------------------------------------------------------------------------------------------------------------------------------------------------------------------------------------------------------------------------------------------------------------------------------------------------------------------------------------------------------------------------------------------------------------------------------------------------------------------------------------------------QIIKDVASGLLYLHekwDKVVIHWDIKASNVLLDKE--MNARLGDFGLARLYDHGTDAHTTHMV----GTIGYLAPELIHTGKASTLTDVFAFGTFLLEVICGQ-RPI----------------------------------------------------------------------------------------------------------------------------------------------------------------------------------------------\n>tr|A0A0E0HWA4|A0A0E0HWA4_ORYNI/1264-1392 [subseq from] Uncharacterized protein OS=Oryza nivara OX=4536 PE=3 SV=1\n----------------------------------------------------------------------------------------------------------------------------------------------------------------------------------------------------------------------------------------------------------------------------------------------------------------------------------------------------------------------------------------------------------------------------------------------------------------------------------------------------------------------------------------------------------------------------------------------------------------QIIKDIASGLLYLHeecDKVVIHRDIKASNVLL--DNEMNARLGDFGLARLYDHGE---DPQSTHV-VGTIGYLAPELGRTSKATPLTDVFAFGTFILEVTCGRRPIYHDSHGTQVMLVDWVLDHWHKQSLVDTV-------------------------------------------------------------------------------------------------------------------------------------------------------------------\n>tr|A0A067GMF8|A0A067GMF8_CITSI/435-529 [subseq from] Protein kinase domain-containing protein OS=Citrus sinensis OX=2711 GN=CISIN_1g007486mg PE=4 SV=1\n------------------------------------------------------------------------------------------------------------------------------------------------------------------------------------------------------------------------------------------------------------------------------------------------------------------------------------------------------------------------------------------------------------------------------------------------------------------------------------------------------------------------------------------------------------------------------------------------------------------TRQILLGLKYLHDQDVVHRDIKCANILVDANGSV--KLADFGLAKATK-------LNDVKSCRGTAFWMAPEVINNKNKGYglPADIWSLGCTVLEMLTS-QIPY----------------------------------------------------------------------------------------------------------------------------------------------------------------------------------------------\n>tr|A0A5P9YPW8|A0A5P9YPW8_9ACTN/132-273 [subseq from] Protein kinase OS=Nonomuraea nitratireducens OX=2656914 GN=GBF35_20285 PE=4 SV=1\n---------------------------------------------------------------------------------------------------------------------------------------------------------------------------------------------------------------------------------------------------------------------------------------------------------------------------------------------------------------------------------------------------------------------------------------------------------------------------------------------------------------------------------------------------------------------------------------------------------------------AAAALVAVHEAGLVHRDRKPGNVLL---STLGPRVIDFGIARDV--DTLS-AHTQAGQVMGSPGWVAPERLTGGAALPASDVFAWGCLVAFAAS-GHHPFGGG-EADVLTRRILFDPPRLAGLPAMLRpAVEAALAKDPAGRPRAADLLR---------------------------------------------------------------------------------------------------------------------------------------------\n>tr|A0A7K8IRZ3|A0A7K8IRZ3_9PASS/1018-1181 [subseq from] M3K19 kinase (Fragment) OS=Chaetorhynchus papuensis OX=254446 GN=Map3k19 PE=4 SV=1\n----------------------------------------------------------------------------------------------------------------------------------------------------------------------------------------------------------------------------------------------------------------------------------------------------------------------------------------------------------------------------------------------------------------------------------------------------------------------------------------------------------------------------------------------------------------------------------------------------------PEVVLCKYTKQILQGVAYLHDNCVVHRDIKGNNVMLMPNGV--IKLIDFGCARRLAWASLSGTRSELlRSVHGTPYWMAPEVINESGYGRKSDIWSVGCTVFEMAT-GKPPLAS-MDRVAAMFYIGAHRGLMPALPDrfssaAVEFVHACLTRNQHERPSALQLLDHP-------------------------------------------------------------------------------------------------------------------------------------------\n>tr|H2V5U1|H2V5U1_TAKRU/8-325 [subseq from] Protein kinase domain-containing protein OS=Takifugu rubripes OX=31033 GN=LOC101063939 PE=4 SV=2\n-------------------------------------------------------------------------------------------------------------------------------------------------------------------------------------------------------------------------------------------------------------------------------------------------------------------------------------------------------------------------------------------------------------------------------------------------------------SGLPGIQNFKADP---EELFTKLERIGKGSFGEVYKGIdNRTQKVVAIKVidLEEAEDDIEdiQQEITVLSQCDS-PFITKYYGSYLKGTKLWIIMEYLgGGSALDLVRLYQTVKRTNFI--FRHSIAHNHIE-----LLCQMEPGAlDETQIATVLREILKGLEYLHSENKIHRDIKAANVLLSEQGD--VKLADFGVAGQLT-DTQ-IKRN-TFV--GTPFWMAPEVIKQSAYDSKADIWSLGITAI-ELAKGEPPHSELHPMKVLFLIPKNNPPTLEgSYSKpLKEFVEACLNKEPNFRPTAKELLKHKYIVRHSKKTSYLTELIDRYKRWKSE------------------------------------------------------------------------------------------------------------------\n>tr|A0A6G9SH30|A0A6G9SH30_9CYAN/120-302 [subseq from] Protein kinase OS=Tolypothrix sp. PCC 7910 OX=2099387 GN=HCG51_18765 PE=4 SV=1\n------------------------------------------------------------------------------------------------------------------------------------------------------------------------------------------------------------------------------------------------------------------------------------------------------------------------------------------------------------------------------------------------------------------------------------------------------------------------------------------------------------------------------------------------------------------------------------------QFINGHNllTELHKRKTYKDKEIVAILTDLLPILKFIHDRGVIHRDLKPENIIRRHHdGRLC--LIDFGSSKQLTA----RVQNKTGTSIGSHGYSPIEQIRDGQAYPASDLFGLGTTCFHLLTG-ISPFQLWTEHGYSWVTNWRQYLRNPLSPELDRLLDKLLQKDIRSRYQSVDEVIKDLSFKQPLRL----------------------------------------------------------------------------------------------------------------------------------\n>tr|A0A1T4QE08|A0A1T4QE08_9DELT/659-770 [subseq from] Non-specific serine/threonine protein kinase OS=Geobacter thiogenes OX=115783 GN=SAMN02745119_02348 PE=4 SV=1\n-----------------------------------------------------------------------------------------------------------------------------------------------------------------------------------------------------------------------------------------------------------------------------------------------------------------------------------------------------------------------------------------------------------------------------------------------------------------------------------------------------------------------------------------------------------------------------------------------------KEKLLPVKDLLKIIGSVAEGLAFAHEKGIIHRDIKPANIMLLKDGT--VKIADFGIARI---TTSSATQTGTVLGT--PSYMSPEQVAGQKVDGRSDLFSLGASMYELLCGQKPFSGES-------------------------------------------------------------------------------------------------------------------------------------------------------------------------------------------\n>tr|A0A3Q0EYU9|A0A3Q0EYU9_VIGRR/92-288 [subseq from] MAP3K epsilon protein kinase 1 isoform X2 OS=Vigna radiata var. radiata OX=3916 GN=LOC106759229 PE=4 SV=1\n-------------------------------------------------------------------------------------------------------------------------------------------------------------------------------------------------------------------------------------------------------------------------------------------------------------------------------------------------------------------------------------------------------------------------------------------------------------------------------------------------------------------------------------------------------------------------------------------VENGSLANIIKPNKfgpFPESLVAVYIAQVLEGLVYLHEQGVIHRDIKGANILTTKEG--LVKLADFGVATKLTeADV--NTHS----VVGTPYWMAPEVIEMAGVCAASDIWSVGCTVIELLTC-VPPYYDLQPMPalFRIVQDEHPPIPDSLSPDITDFLLQCFKKDSRQRPDAKTLLSHPWIQNCRRVLqSSLRHSATLRNIE---------------------------------------------------------------------------------------------------------------------\n>tr|A0A3A8KY52|A0A3A8KY52_9DELT/135-246 [subseq from] Non-specific serine/threonine protein kinase OS=Corallococcus sp. CA053C OX=2316732 GN=D7V97_08540 PE=4 SV=1\n--------------------------------------------------------------------------------------------------------------------------------------------------------------------------------------------------------------------------------------------------------------------------------------------------------------------------------------------------------------------------------------------------------------------------------------------------------------------------------------------------------------------------------------------------------------------------------------------------------------AVNIMEQATLGLAHAHEEGCVHRDLKPHNIMVQAlDGKDFVKVLDFGLVKALEQDEEEQ-LTSTGQVLGTPQYMPPEQAGGESVDQRSDLYSMAGVLYFCLTGS-SPYGANTVR----------------------------------------------------------------------------------------------------------------------------------------------------------------------------------------\n>tr|A0A6G7PGX6|A0A6G7PGX6_9ACTN/126-263 [subseq from] Non-specific serine/threonine protein kinase OS=Streptomyces sp. JB150 OX=2714844 GN=G7Z13_06145 PE=4 SV=1\n----------------------------------------------------------------------------------------------------------------------------------------------------------------------------------------------------------------------------------------------------------------------------------------------------------------------------------------------------------------------------------------------------------------------------------------------------------------------------------------------------------------------------------------------------------------------------------------------------------------------SEGLVAVHEAGVVHRDLKPSNILLSPK---GPRIIDFGIAWATGA--STLTH--VGTAVGSPGFLAPEQVRGAAVTPATDVFSLGATLAYASTGD-SPFGHGSS-EVmlyRVVHEEPQ---LHGVPDALApLVRACLAKDPEERPSTLDL-----------------------------------------------------------------------------------------------------------------------------------------------\n>tr|A0A838NHI0|A0A838NHI0_9BACT/104-220 [subseq from] Protein kinase OS=Gemmatimonadales bacterium OX=2448054 GN=H0T50_09650 PE=4 SV=1\n--------------------------------------------------------------------------------------------------------------------------------------------------------------------------------------------------------------------------------------------------------------------------------------------------------------------------------------------------------------------------------------------------------------------------------------------------------------------------------------------------------------------------------------------------------------------------------------------------RLSREGELPTPVALHILRDIVRALAYAHRHAIVHRDIKPENILLAEGE---AQVADFGIAKAISASSETGSLTSAGLALGTPTYMAPEQSMaDPTADHRADLYALGVVGY-EMLAGQPPFT---------------------------------------------------------------------------------------------------------------------------------------------------------------------------------------------\n>tr|A0A078AJ81|A0A078AJ81_STYLE/249-405 [subseq from] Protein kinase domain containing protein OS=Stylonychia lemnae OX=5949 GN=Contig6416.g6863 PE=4 SV=1\n---------------------------------------------------------------------------------------------------------------------------------------------------------------------------------------------------------------------------------------------------------------------------------------------------------------------------------------------------------------------------------------------------------------------------------------------------------------------------------------------------------------------------------------------------------------------------------------------------------YDENIAKKLFRQALLAIEYLHENTICHRDIKPSNILVLNNKE-KIKLTDFNISKLCKNKNFQML-TH----TGTESFSAPEMFSSEVYNEKIDLWSAGCVLY-TMLAGYQPANKLYKMIKEGIYDLEGETWQDISENAKDLIKKLLTVDPEQRLSAKEALNHPW------------------------------------------------------------------------------------------------------------------------------------------\n>tr|A0A4W2EYZ8|A0A4W2EYZ8_BOBOX/693-867 [subseq from] Receptor protein-tyrosine kinase OS=Bos indicus x Bos taurus OX=30522 GN=EPHA2 PE=4 SV=1\n------------------------------------------------------------------------------------------------------------------------------------------------------------------------------------------------------------------------------------------------------------------------------------------------------------------------------------------------------------------------------------------------------------------------------------------------------------------------------------------------------------------------------------------------------------------------------------------YMENGALDKFLREkDGEFSVLqLVGMLRGVAAGMKYLANMSYVHRDLAARNILV--NSNLVCKVSDFGLSRVLEDDPEATYT--TSGGKIPIRWTAPEAISYRKFTSASDVWSYGIVMWEVMTYGERPYWELSNHEVmKAINDGFRLPTPMDCPSAIYqLMMQCWQQERTRRPKFADIV----------------------------------------------------------------------------------------------------------------------------------------------\n>tr|A0A1Z5JMC1|A0A1Z5JMC1_FISSO/218-401 [subseq from] Uncharacterized protein OS=Fistulifera solaris OX=1519565 GN=FisN_12Lh142 PE=4 SV=1\n------------------------------------------------------------------------------------------------------------------------------------------------------------------------------------------------------------------------------------------------------------------------------------------------------------------------------------------------------------------------------------------------------------------------------------------------------------------------------------------------------------------------------------------------------------------------------------------------------------------FRQIISGLQHLHSVGICHRDLSPENVMIDKQGTLI---IDMGMCLRVPyqiadgADRTTDIMEATALANGNGdtplrclfkpqgacGklpYMSPEIFRNRNsfDGEAADLWTAGTILF-CMVTGNRSYQRPHASDpqfywmTHGLSQLLSDWGVRLSPEGEHLLKNLLQVDPRLRLTLKEVVHHPWFL----------------------------------------------------------------------------------------------------------------------------------------\n>tr|A0A6B2V414|A0A6B2V414_9ACTN/126-260 [subseq from] Non-specific serine/threonine protein kinase (Fragment) OS=Streptomyces sp. SID10815 OX=2706027 GN=G3I35_12095 PE=4 SV=1\n----------------------------------------------------------------------------------------------------------------------------------------------------------------------------------------------------------------------------------------------------------------------------------------------------------------------------------------------------------------------------------------------------------------------------------------------------------------------------------------------------------------------------------------------------------------------------------------------------------------------SEGLVAVHEAGVVHRDLKPSNILLSPK---GPRIIDFGIAWATGA--STLTH--VGTAVGSPGFLAPEQVRGATVTPATDVFSLGATLAYASTGD-SPFGHGSS-EVmlyRVVHEEPQ---LHGVPDALApLVRACLAKDPEERPST--------------------------------------------------------------------------------------------------------------------------------------------------\n>tr|A0A091SH21|A0A091SH21_9GRUI/114-265 [subseq from] Hormonally up-regulated neu tumor-associated kinase (Fragment) OS=Mesitornis unicolor OX=54374 GN=N332_09740 PE=4 SV=1\n-----------------------------------------------------------------------------------------------------------------------------------------------------------------------------------------------------------------------------------------------------------------------------------------------------------------------------------------------------------------------------------------------------------------------------------------------------------------------------------------------------------------------------------------------------------------------------------------------------------------YTRQILSAVEHLHCQGIVHRDLKIENFLLDENNNI--KIVDFGLSNTAKFD--GLSQELLHTQCGSPAYAAPELLSHRKYGPKVDVWSIGVSMFAMLTGT-LPFTvEpfNIkQLHQKMLTGEISPIPSDISPGAVHFMQSLLQPDPAKRPGVKEAIK---------------------------------------------------------------------------------------------------------------------------------------------\n>tr|A0A6P6LKW1|A0A6P6LKW1_CARAU/304-403 [subseq from] ribosomal protein S6 kinase alpha-5-like isoform X3 OS=Carassius auratus OX=7957 GN=LOC113060478 PE=3 SV=1\n----------------------------------------------------------------------------------------------------------------------------------------------------------------------------------------------------------------------------------------------------------------------------------------------------------------------------------------------------------------------------------------------------------------------------------------------------------------------------------------------------------------------------------------------------------------------------------------------------------------CIMRRLVSAVSHMHDVGVVHRDLKPENLLFTDDTeSSEIKVIDFGFARLKPPDNQLLKTPCF-----TLQYAAPEILKYNGYDESCDLWSLGVILYT-MLSGQVPF----------------------------------------------------------------------------------------------------------------------------------------------------------------------------------------------\n>tr|A0A209CF12|A0A209CF12_9ACTN/123-280 [subseq from] Non-specific serine/threonine protein kinase OS=Streptomyces sp. CS159 OX=1982762 GN=B9W64_15335 PE=4 SV=1\n----------------------------------------------------------------------------------------------------------------------------------------------------------------------------------------------------------------------------------------------------------------------------------------------------------------------------------------------------------------------------------------------------------------------------------------------------------------------------------------------------------------------------------------------------------------------------------------------------------PAEALWLILREAATALAAVHALDMVHRDLKPSNVMLTLDG---LTLIDFGVAR--AAEQSQLTR--TGMVVGTPAYMSPEQASGKRASSgVVDVFALGSVLAYAAS-GRPPFGDESGHAVlyRIVHEEPDLQPLRDLdPELADVVASCLDKDHEGRPSAAELVEHA-------------------------------------------------------------------------------------------------------------------------------------------\n>tr|A0A1R2B961|A0A1R2B961_9CILI/140-294 [subseq from] Uncharacterized protein OS=Stentor coeruleus OX=5963 GN=SteCoe_28051 PE=3 SV=1\n-------------------------------------------------------------------------------------------------------------------------------------------------------------------------------------------------------------------------------------------------------------------------------------------------------------------------------------------------------------------------------------------------------------------------------------------------------------------------------------------------------------------------------------------------------------------------------------------------------------------GEILLGLEYLHNNGIVYRDLKPENVMLDSEG--HIRLTDFGLSKSGIGSDN--PKAFT--FCGTAEYLAPEILKSQGYDQAVDFWSLGALMYYMLSGAPPYYSKNRnEIFRNVLTRPIDPLFNISM-DGNDLLLKLLKIDPSERIHiAEDVKAHPWFDSIDW------------------------------------------------------------------------------------------------------------------------------------\n>tr|A0A0N8JWA1|A0A0N8JWA1_SCLFO/81-246 [subseq from] Protein kinase domain-containing protein (Fragment) OS=Scleropages formosus OX=113540 GN=Z043_121648 PE=4 SV=1\n-------------------------------------------------------------------------------------------------------------------------------------------------------------------------------------------------------------------------------------------------------------------------------------------------------------------------------------------------------------------------------------------------------------------------------------------------------------------------------------------------------------------------------------------------------------------------------------------------------------------QQILEAVLHCHQMGVVHRDLKPENLLLAsKCKNAAVKLADFGLAIEVQGDQQAWF----GF-AGTPGYLSPEVLRKEAYGKPVDIWACGVILYILLVG-YPPFWDEDQHKLyqQIKAGAYDFPSPEwdtVTPEAKNLINQMLTINPAKRITAQEALKHPWVCVSVFAFRFLR------------------------------------------------------------------------------------------------------------------------------\n>tr|A0A3N4ZP65|A0A3N4ZP65_9MICO/132-276 [subseq from] Non-specific serine/threonine protein kinase OS=Myceligenerans xiligouense OX=253184 GN=EDD34_2273 PE=4 SV=1\n-----------------------------------------------------------------------------------------------------------------------------------------------------------------------------------------------------------------------------------------------------------------------------------------------------------------------------------------------------------------------------------------------------------------------------------------------------------------------------------------------------------------------------------------------------------------------------------------------------------------LGLGLAEGLTTIHGAGLVHRDLKPGNVLLTAGG---PRIIDFGIARALEA--TALTSVSQVLGTA--SYMSPEQVRGHEAGTASDVFSFGCLLAYAATG-RSPFGSGPAESVayRVVHTEPEL---DGVPTELKLLvRDCLVKDPGARPTPQQIVE---------------------------------------------------------------------------------------------------------------------------------------------\n>tr|A0A3B6GKM5|A0A3B6GKM5_WHEAT/157-310 [subseq from] Protein kinase domain-containing protein OS=Triticum aestivum OX=4565 PE=4 SV=1\n--------------------------------------------------------------------------------------------------------------------------------------------------------------------------------------------------------------------------------------------------------------------------------------------------------------------------------------------------------------------------------------------------------------------------------------------------------------------------------------------------------------------------------------------------------------------------------------------------------SVPIELVLKLALDIARGMSYLHSQGILHRDLKSENVLLGED--MSVKVADFGISC-LESQC------GSGKGfTGTYRWMAPEMIKEKTHTRKVDVYSFGIVLWEILTA-LVPFSEMTPEQAAIAVALKNarPPLPASCPVAMsHLISQCWATNPERRPQFDDI-----------------------------------------------------------------------------------------------------------------------------------------------\n>tr|A0A2S4ZD99|A0A2S4ZD99_9ACTN/126-260 [subseq from] Non-specific serine/threonine protein kinase OS=Streptomyces sp. Ru62 OX=2080745 GN=C3492_33160 PE=4 SV=1\n----------------------------------------------------------------------------------------------------------------------------------------------------------------------------------------------------------------------------------------------------------------------------------------------------------------------------------------------------------------------------------------------------------------------------------------------------------------------------------------------------------------------------------------------------------------------------------------------------------------------SEGLVAVHEAGVVHRDLKPSNILLSPK---GPRIIDFGIAWATGA--STLTH--VGTAVGSPGFLAPEQVRGAAVTPATDVFSLGATLAYASTGD-SPFGHGSSevMLYRVVHEEPQLY---GVPDALaPLIRACLAKDPDERPST--------------------------------------------------------------------------------------------------------------------------------------------------\n>tr|A0A3M6X4C1|A0A3M6X4C1_HORWE/51-234 [subseq from] Protein kinase domain-containing protein (Fragment) OS=Hortaea werneckii OX=91943 GN=D0868_15326 PE=4 SV=1\n--------------------------------------------------------------------------------------------------------------------------------------------------------------------------------------------------------------------------------------------------------------------------------------------------------------------------------------------------------------------------------------------------------------------------------------------------------------------------------------------------------------------------------------------------------------------------------------------------DLLKPGLIPEDYIAIVVRELLMGLEYLHNDGKLHRDIKAANILLGSNGQ--VKLADFGVSGQLT---ATMTKKNTFVG--TPFWMAPEVIKQSGYDHKADIWSLGITAL-ELAMGEPPYSDIHPMKVLFLIPKNPAPSLEGnfSREFKDFVASCLQKDPRARPSARQLLKHPWVR-KAKRTAYLTELIERLER----------------------------------------------------------------------------------------------------------------------\n>tr|A0A3M6VLX2|A0A3M6VLX2_9STRA/1109-1216 [subseq from] Uncharacterized protein OS=Peronospora effusa OX=542832 GN=DD238_004540 PE=4 SV=1\n-------------------------------------------------------------------------------------------------------------------------------------------------------------------------------------------------------------------------------------------------------------------------------------------------------------------------------------------------------------------------------------------------------------------------------------------------------------------------------------------------------------------------------------------------------------------------------------------------------------VAHKYLVDVLSGLRFLHSYGIAHRDVSLENILM-RNG--CAVITDFGLCVQdasLsmsSSDSSTASEFRCEEMVGKNYYMAPEIVAHERYdPRRADIWSTGIAFFILLTSS--------------------------------------------------------------------------------------------------------------------------------------------------------------------------------------------------\n>tr|A0A1R1QHX0|A0A1R1QHX0_9BRAD/105-276 [subseq from] Serine/threonine protein kinase OS=Bradyrhizobium sp. UFLA 03-321 OX=1783512 GN=BSN85_27915 PE=4 SV=1\n-------------------------------------------------------------------------------------------------------------------------------------------------------------------------------------------------------------------------------------------------------------------------------------------------------------------------------------------------------------------------------------------------------------------------------------------------------------------------------------------------------------------------------------------------------------------------------------------FVNGRSLSNMLDDGPlTFEALIKLMRRVASGLQAAHEHGIIHRDVSPDNIIVPLDDVRRAKIIDFGIARSTQMGDKTII--GSGF-AGKDNYASPEQvgLYGNDVTAKSDVYSFGLVLFHALTGQKLDMGGSQFQLVEKRRRVPDLGAVDMR--IRPLLERMLQPDPALRPTMAEVA----------------------------------------------------------------------------------------------------------------------------------------------\n>tr|A0A553RNM6|A0A553RNM6_9TELE/10-172 [subseq from] Protein kinase domain-containing protein OS=Danionella translucida OX=623744 GN=DNTS_006592 PE=4 SV=1\n-------------------------------------------------------------------------------------------------------------------------------------------------------------------------------------------------------------------------------------------------------------------------------------------------------------------------------------------------------------------------------------------------------------------------------------------------------------------------------------------------------------------------------------------------------------------------------------------------------------------QQILEAVLHCHQMGVVHRDLKPENLLLAsKCKNAAVKLADFGLAIEVQGDQQAWF----GF-AGTPGYLSPEVLRKEAYGKPVDIWACGVILYILLVG-YPPFWDEDQHKLyqQIKAGAYDFPSPEwdtVTPEAKNLINQMLTINPAKRITAQEALKHPWVCQRSTVAS---------------------------------------------------------------------------------------------------------------------------------\n>tr|A0A3N5AUX8|A0A3N5AUX8_9ACTN/109-269 [subseq from] Non-specific serine/threonine protein kinase OS=Streptomyces sp. Ag109_G2-6 OX=2485154 GN=EDD96_4660 PE=4 SV=1\n-----------------------------------------------------------------------------------------------------------------------------------------------------------------------------------------------------------------------------------------------------------------------------------------------------------------------------------------------------------------------------------------------------------------------------------------------------------------------------------------------------------------------------------------------------------------------------------------------------RQNGPFSPVAAALLTaQIADALAASHADGVVHRDLKPANVLLDEsNGQMKPMLTDFGIAR-L-ADSPGLTRTHEFVG--TPAYVAPESAEGRPQTSAVDIYGAGILLYELLTG-RPPFAGGTALEVLHRHLSEDPQRPSSVPEALWIViERCLRKEPDERPSAESL-----------------------------------------------------------------------------------------------------------------------------------------------\n>tr|A0A850YG43|A0A850YG43_AEGCA/1-107 [subseq from] EPHA7 protein (Fragment) OS=Aegithalos caudatus OX=73327 GN=Epha7 PE=4 SV=1\n---------------------------------------------------------------------------------------------------------------------------------------------------------------------------------------------------------------------------------------------------------------------------------------------------------------------------------------------------------------------------------------------------------------------------------------------------------------------------------------------------------------------------------------------------------------------------------------------------------------------IAAGMRYLADMGYVHRDLAARNILV--NSNLVCKVSDFGLSRVIEDDPEAVY-TTTG-GKIPVRWTAPEAIQYRKFTSASDVWSYGIVMWEVMSYGERPYWDMSNQDVAIE-----------------------------------------------------------------------------------------------------------------------------------------------------------------------------------\n>tr|A0A851AIF6|A0A851AIF6_SULDA/1-107 [subseq from] EPHA7 protein (Fragment) OS=Sula dactylatra OX=56068 GN=Epha7 PE=4 SV=1\n---------------------------------------------------------------------------------------------------------------------------------------------------------------------------------------------------------------------------------------------------------------------------------------------------------------------------------------------------------------------------------------------------------------------------------------------------------------------------------------------------------------------------------------------------------------------------------------------------------------------IAAGMRYLADMGYVHRDLAARNILV--NSNLVCKVSDFGLSRVIEDDPEAVY-TTTG-GKIPVRWTAPEAIQYRKFTSASDVWSYGIVMWEVMSYGERPYWDMSNQDVAIE-----------------------------------------------------------------------------------------------------------------------------------------------------------------------------------\n>tr|A0A851F3J2|A0A851F3J2_PITSO/1-107 [subseq from] EPHA7 protein (Fragment) OS=Pitta sordida OX=9163 GN=Epha7 PE=4 SV=1\n---------------------------------------------------------------------------------------------------------------------------------------------------------------------------------------------------------------------------------------------------------------------------------------------------------------------------------------------------------------------------------------------------------------------------------------------------------------------------------------------------------------------------------------------------------------------------------------------------------------------IAAGMRYLADMGYVHRDLAARNILV--NSNLVCKVSDFGLSRVIEDDPEAVY-TTTG-GKIPVRWTAPEAIQYRKFTSASDVWSYGIVMWEVMSYGERPYWDMSNQDVAIE-----------------------------------------------------------------------------------------------------------------------------------------------------------------------------------\n>tr|V4STF2|V4STF2_CITCL/465-557 [subseq from] Uncharacterized protein OS=Citrus clementina OX=85681 GN=CICLE_v10011255mg PE=4 SV=1\n---------------------------------------------------------------------------------------------------------------------------------------------------------------------------------------------------------------------------------------------------------------------------------------------------------------------------------------------------------------------------------------------------------------------------------------------------------------------------------------------------------------------------------------------------------------------------------------------------------------MGIARDIARGILYLHDeceTQIIHCDIKPQNILMDEN--RCAKISDFGLAKLMKPDQ---TRTFTGI-RGTRGYVAPEWHRNLPITVKADVYSFGVVLL--------------------------------------------------------------------------------------------------------------------------------------------------------------------------------------------------------\n>tr|A0A1V9AA07|A0A1V9AA07_9PSEU/104-253 [subseq from] Non-specific serine/threonine protein kinase OS=Saccharomonospora piscinae OX=687388 GN=B1813_05525 PE=4 SV=1\n--------------------------------------------------------------------------------------------------------------------------------------------------------------------------------------------------------------------------------------------------------------------------------------------------------------------------------------------------------------------------------------------------------------------------------------------------------------------------------------------------------------------------------------------------------------------------------------------------------TMPVPEVARIGEQVASALIAAHRAGIVHRDIKPGNILI-DDSGVC-KITDFGISRA----TGDLTLTQTGLIGGTPAYLAPELARGADPKPSSDVFALGATLYHAIE-GLPPYGDNTNQLALLYAAASgKINPPAQAGQATALLMRLLSAEPDDRPS---------------------------------------------------------------------------------------------------------------------------------------------------\n>tr|A0A5P1EHB4|A0A5P1EHB4_ASPOF/240-407 [subseq from] Protein kinase domain-containing protein OS=Asparagus officinalis OX=4686 GN=A4U43_C07F35530 PE=3 SV=1\n-------------------------------------------------------------------------------------------------------------------------------------------------------------------------------------------------------------------------------------------------------------------------------------------------------------------------------------------------------------------------------------------------------------------------------------------------------------------------------------------------------------------------------------------------------------------------------------------------HQYLKEKGSLSPStAVNFALDIARGMAYLHSEpnVIIHRDLKPRNILLVNANADHLKVGDFGLSKLIKVQNSHDVYKMTGE-TGSYRYMAPEVFKHRKYDKKVDVFSFSMILYEMLEGD-PPLvnYEAYEAAKYVSQGHRPIFRAKGyLPELRELTEQCWAADVNQRPSF--------------------------------------------------------------------------------------------------------------------------------------------------\n>tr|A0A7Z1Z2X6|A0A7Z1Z2X6_9ACTN/125-269 [subseq from] Non-specific serine/threonine protein kinase OS=Streptomyces sp. SMS_SU21 OX=2069440 GN=C1C94_007390 PE=4 SV=1\n-------------------------------------------------------------------------------------------------------------------------------------------------------------------------------------------------------------------------------------------------------------------------------------------------------------------------------------------------------------------------------------------------------------------------------------------------------------------------------------------------------------------------------------------------------------------------------------------------------------------AQVATVLSYAHDVPVVHRDLKPGNILVARDGT--VKVLDFGIAAILRTDVTKLTA--TGSPIGTHQYMAPEQVRGARVTPRTDLYALGCVLHELLCGRPLFAGDSeWQLMMQHVNAApVPLRQVrADVPEAVEeLVLHLLRKAPESRPA---------------------------------------------------------------------------------------------------------------------------------------------------\n>tr|A0A1E5UJ72|A0A1E5UJ72_9POAL/154-256 [subseq from] Non-specific serine/threonine protein kinase OS=Dichanthelium oligosanthes OX=888268 GN=BAE44_0026062 PE=3 SV=1\n-----------------------------------------------------------------------------------------------------------------------------------------------------------------------------------------------------------------------------------------------------------------------------------------------------------------------------------------------------------------------------------------------------------------------------------------------------------------------------------------------------------------------------------------------------------------------------------------------------------------YFQQLVSAVAFCHARGVFHRDLKPENLLVDEHGNL--KVSDFGLSA---VDDQFRPDGLLHTFCGTPAYVAPEVLGRRGyDGAKADVWSCGVILFVLMAG-YLPFHDKN------------------------------------------------------------------------------------------------------------------------------------------------------------------------------------------\n>tr|A0A1E5UJ72|A0A1E5UJ72_9POAL/570-730 [subseq from] Non-specific serine/threonine protein kinase OS=Dichanthelium oligosanthes OX=888268 GN=BAE44_0026062 PE=3 SV=1\n------------------------------------------------------------------------------------------------------------------------------------------------------------------------------------------------------------------------------------------------------------------------------------------------------------------------------------------------------------------------------------------------------------------------------------------------------------------------------------------------------------------------------------------------------------------------------------------------------STRLPEPVARRYFQQLITAVEFCHSRGVYHRDLKPENLLLDARGDL--KVSDFGLSALQ--DAGACLRGDglLHTACGTPVYVAPEVLLKcGYDGAKADIWSCGVILFVLMA-GYLPFNDTNlvllYRKITQSNYKCPP---WFSVDARKLLARMLDPNPRTRITISKL-----------------------------------------------------------------------------------------------------------------------------------------------\n>tr|A0A812J6V5|A0A812J6V5_9DINO/130-298 [subseq from] CPK2 protein OS=Symbiodinium natans OX=878477 GN=CPK2 PE=4 SV=1\n---------------------------------------------------------------------------------------------------------------------------------------------------------------------------------------------------------------------------------------------------------------------------------------------------------------------------------------------------------------------------------------------------------------------------------------------------------------------------------------------------------------------------------------------------------------------------------------------------------------IEILKQVLNSVGYLHSRGIVHRDLKPGNFLCCAPDSDAVDQKNLAgkirIIKLADFGVSSCchVKHRLTRKCGTDGFMAPEILRHQPYDEKADIFSVGCILHWLLTG--HPPKPR-EDGSYVMSKIRLNFVS---DEARALLELLTRPEPKDRPSAEEVLRSPMLQGSARRLRAR-------------------------------------------------------------------------------------------------------------------------------\n>tr|A0A4V2Y1D3|A0A4V2Y1D3_9ACTN/98-249 [subseq from] Non-specific serine/threonine protein kinase (Fragment) OS=Streptomyces hainanensis OX=402648 GN=E1283_27685 PE=4 SV=1\n---------------------------------------------------------------------------------------------------------------------------------------------------------------------------------------------------------------------------------------------------------------------------------------------------------------------------------------------------------------------------------------------------------------------------------------------------------------------------------------------------------------------------------------------------------------------------------------------------------WPAENVLALGAALAEALESIHQAGVVHRDLKPSNILLAQDG---PRVIDFGIS--VAADASALTH--TGMVVGTPGFMSPEQLTGAPVGPASDVFSLGAVLAFTATG-EGPFGIGsaPVLGYRVVHEEPDLGAL---PPVLrSPIAACLAKDPRARPTVDSLL----------------------------------------------------------------------------------------------------------------------------------------------\n>tr|A0A812W2D7|A0A812W2D7_SYMPI/99-250 [subseq from] CPK2 protein OS=Symbiodinium pilosum OX=2952 GN=CPK2 PE=4 SV=1\n------------------------------------------------------------------------------------------------------------------------------------------------------------------------------------------------------------------------------------------------------------------------------------------------------------------------------------------------------------------------------------------------------------------------------------------------------------------------------------------------------------------------------------------------------------------------------------------------------------------AKQLLGGIDYMHSKGVMHRDIKAENVLLTEWSTtAVVKIIDFGIAARFQRGEM------FDKISGSPQYMAPEL-VGQRYDYRVDMWAFGVLVYFALY-GRYPFDGNNVREIllTVLHGTIEWD--SDVPidsKTIAFLKGCLNRKPRKRTTAKVAMSHPWI-----------------------------------------------------------------------------------------------------------------------------------------\n>tr|A0A7W3N2H2|A0A7W3N2H2_9ACTN/117-263 [subseq from] Non-specific serine/threonine protein kinase OS=Thermomonospora cellulosilytica OX=1411118 GN=HNR21_005233 PE=4 SV=1\n-----------------------------------------------------------------------------------------------------------------------------------------------------------------------------------------------------------------------------------------------------------------------------------------------------------------------------------------------------------------------------------------------------------------------------------------------------------------------------------------------------------------------------------------------------------------------------------------------------------------LAAGLAEALAAVHRAGVVHRDLKPANVMLTA---AGPRVIDFGIAR--PEDAGDLTRVGATL--GTPGFMAPEQIEADEpVGPAADVFTYGAVLAYAATGT-EPFgtGDARARRLRVKEVRADLDAVT-EPWLLELVTSCLRKDPRDRPSAEDLVR---------------------------------------------------------------------------------------------------------------------------------------------\n>tr|Q6PLK2|Q6PLK2_PLAFA/219-375 [subseq from] Protein kinase B-like protein OS=Plasmodium falciparum OX=5833 PE=2 SV=1\n-------------------------------------------------------------------------------------------------------------------------------------------------------------------------------------------------------------------------------------------------------------------------------------------------------------------------------------------------------------------------------------------------------------------------------------------------------------------------------------------------------------------------------------------------------------------------------------------------------------------SEIILALEYLHDLNIIYRDLKPENVLLDELGH--IRLTDFGLSKEGITETN-LTKSL----CGTPEYLAPEIIEQKGHGKAVDWWSLGIMLYEMLTG-ELPFN-NTNRNVlfESIKYQKLNYPKNLSPKAVDLLTKLFEKNPKKRlgsggTDAQEIKKHPFFKNIN-------------------------------------------------------------------------------------------------------------------------------------\n>tr|A0A3B4WWI4|A0A3B4WWI4_SERLL/1261-1415 [subseq from] Striated muscle enriched protein kinase OS=Seriola lalandi dorsalis OX=1841481 PE=3 SV=1\n------------------------------------------------------------------------------------------------------------------------------------------------------------------------------------------------------------------------------------------------------------------------------------------------------------------------------------------------------------------------------------------------------------------------------------------------------------------------------------------------------------------------------------------------------------------------------------------------------------------VQQLLEGLRYLHQKNIAHLDIKPENILMASPGSDQIRICDFGNAIKLETSEGYY------CKYGTPEYVAPEIVNQTPVSTATDIWPVGVITYLCLTGVSPFAGENDRAtALNIRNYNvafEESMFSDLCKEAKGFVIKLLVVD-RLRPSAIECLRHPWFKS---------------------------------------------------------------------------------------------------------------------------------------\n>tr|A0A3B4WWI4|A0A3B4WWI4_SERLL/2715-2873 [subseq from] Striated muscle enriched protein kinase OS=Seriola lalandi dorsalis OX=1841481 PE=3 SV=1\n-------------------------------------------------------------------------------------------------------------------------------------------------------------------------------------------------------------------------------------------------------------------------------------------------------------------------------------------------------------------------------------------------------------------------------------------------------------------------------------------------------------------------------------------------------------------------------------------------------------------VQILQGVEYLHNRRVLHLDLKPDNIMVTNLN--AIKIVDFGSAQSFN--PLSLKHG--DSEAGTLEYMAPEMVKGEVVGPPADIWTIGVVIYI-MLSGRLPFEDKDPLkvESKILMAKFDPAkLYTNVSqSASAFLKKMLSSYPWARPTTRDCFTHA--WLQDSYLMK--------------------------------------------------------------------------------------------------------------------------------\n>tr|A0A851W848|A0A851W848_9CORV/109-205 [subseq from] NEK5 kinase (Fragment) OS=Corvus moneduloides OX=1196302 GN=Nek5 PE=4 SV=1\n------------------------------------------------------------------------------------------------------------------------------------------------------------------------------------------------------------------------------------------------------------------------------------------------------------------------------------------------------------------------------------------------------------------------------------------------------------------------------------------------------------------------------------------------------------------------------------------------------------------FVQISLGLKHIHDKKILHRDVKAQNVFLS-NNGKVAKLGDFGIARQLNSTTE-FAH--TCV--GTPYYLSPEICENRPYNNKTDIWSLGCVLYELCT-LKHPVS---------------------------------------------------------------------------------------------------------------------------------------------------------------------------------------------\n>tr|A0A2Y9E4B2|A0A2Y9E4B2_TRIMA/231-390 [subseq from] Calcium/calmodulin-dependent protein kinase OS=Trichechus manatus latirostris OX=127582 GN=LOC101353082 PE=3 SV=1\n-------------------------------------------------------------------------------------------------------------------------------------------------------------------------------------------------------------------------------------------------------------------------------------------------------------------------------------------------------------------------------------------------------------------------------------------------------------------------------------------------------------------------------------------------------------------------------------------------------------------QQILEAVLHCHQMGVVHRDLKPENLLLAsKCKGAAVKLADFGLAIEVQGDQQAWF----GF-AGTPGYLSPEVLRKEAYGKPVDIWACGVILYILLVG-YPPFWDEDQHKLyqQIKAGAYDFPSPEwdtVTPEAKNLINQMLTINPAKRITAHEALKHPWVCQRST------------------------------------------------------------------------------------------------------------------------------------\n>tr|A0A2Y9I6A8|A0A2Y9I6A8_NEOSC/109-268 [subseq from] Calcium/calmodulin-dependent protein kinase OS=Neomonachus schauinslandi OX=29088 GN=CAMK2B PE=3 SV=1\n-------------------------------------------------------------------------------------------------------------------------------------------------------------------------------------------------------------------------------------------------------------------------------------------------------------------------------------------------------------------------------------------------------------------------------------------------------------------------------------------------------------------------------------------------------------------------------------------------------------------QQILEAVLHCHQMGVVHRDLKPENLLLAsKCKGAAVKLADFGLAIEVQGDQQAWF----GF-AGTPGYLSPEVLRKEAYGKPVDIWACGVILYILLVG-YPPFWDEDQHKLyqQIKAGAYDFPSPEwdtVTPEAKNLINQMLTINPAKRITAHEALKHPWVCQRST------------------------------------------------------------------------------------------------------------------------------------\n>tr|A0A151NYI7|A0A151NYI7_ALLMI/53-206 [subseq from] Protein kinase domain-containing protein OS=Alligator mississippiensis OX=8496 GN=Y1Q_0022370 PE=4 SV=1\n-----------------------------------------------------------------------------------------------------------------------------------------------------------------------------------------------------------------------------------------------------------------------------------------------------------------------------------------------------------------------------------------------------------------------------------------------------------------------------------------------------------------------------------------------------------------------------------------------------KNPGFPEPRAIFYTAQIICGLEHLHQSRIIYRDLKPENVLLDD--AGHVRLSDMGLAVELPKGQ-VKTK---G-YAGTPGFMAPELLRQEEYDWSVDYFTLGVTLYE-MIEAKGPFrtrGEKVEnkeVTRRILNDPVS-YSEKFSPECQATCEGLLVKDPTGR-----------------------------------------------------------------------------------------------------------------------------------------------------\n>tr|A0A6J0UJ16|A0A6J0UJ16_9SAUR/117-277 [subseq from] Calcium/calmodulin-dependent protein kinase OS=Pogona vitticeps OX=103695 GN=CAMK2B PE=3 SV=1\n------------------------------------------------------------------------------------------------------------------------------------------------------------------------------------------------------------------------------------------------------------------------------------------------------------------------------------------------------------------------------------------------------------------------------------------------------------------------------------------------------------------------------------------------------------------------------------------------------------------IQQILEAVLHCHQMGVVHRDLKPENLLLAsKCKGAAVKLADFGLAIEVQGDQQAWF----GF-AGTPGYLSPEVLRKEAYGKPVDIWACGVILYILLVG-YPPFWDEDQHKLyqQIKAGAYDFPSPEwdtVTPEAKNLINQMLTINPAKRITAHEALKHPWVCQRST------------------------------------------------------------------------------------------------------------------------------------\n>tr|A0A852E9T9|A0A852E9T9_VIDMA/1013-1177 [subseq from] M3K19 kinase (Fragment) OS=Vidua macroura OX=187451 GN=Map3k19 PE=4 SV=1\n----------------------------------------------------------------------------------------------------------------------------------------------------------------------------------------------------------------------------------------------------------------------------------------------------------------------------------------------------------------------------------------------------------------------------------------------------------------------------------------------------------------------------------------------------------------------------------------------------------PEVVLCKYTKQILQGVAYLHDNCVVHRDIKGNNVMLMPTG--VIKLIDFGCARRLAWASLSGTRSELlRSVHGTPYWMAPEVITDAGYGRKSDIWSIGCTVFEMA-TGKPPLA-SMDRVAAMFYIGAHRGLMPALPDrfssaAVEFVHACLTRDQHERPSALQLLDHPF------------------------------------------------------------------------------------------------------------------------------------------\n>tr|A0A1G6SN76|A0A1G6SN76_9BRAD/105-276 [subseq from] Serine/threonine protein kinase OS=Bradyrhizobium sp. R5 OX=1855320 GN=SAMN05216337_1008143 PE=4 SV=1\n-------------------------------------------------------------------------------------------------------------------------------------------------------------------------------------------------------------------------------------------------------------------------------------------------------------------------------------------------------------------------------------------------------------------------------------------------------------------------------------------------------------------------------------------------------------------------------------------FVNGRSLSNMLDDGPlTFEALIKLMRRVASGLQAAHEHGIIHRDVSPDNIIVPLDDVRRAKIIDFGIARSTQMGDKTII--GSGF-AGKDNYASPEQvgLYGNDVTAKSDVYSFGLVLFHALTGQKLDMGGSQFQLVEKRRRVPDLGAVDMR--IRPLLERMLQPDPALRPTMAEVA----------------------------------------------------------------------------------------------------------------------------------------------\n>tr|A0A4R4WLQ4|A0A4R4WLQ4_9ACTN/131-275 [subseq from] Non-specific serine/threonine protein kinase OS=Nonomuraea diastatica OX=1848329 GN=E1294_36860 PE=4 SV=1\n--------------------------------------------------------------------------------------------------------------------------------------------------------------------------------------------------------------------------------------------------------------------------------------------------------------------------------------------------------------------------------------------------------------------------------------------------------------------------------------------------------------------------------------------------------------------------------------------------------------------GVAAALVAVHEAGLVHRDLKPGNVLLS---AKGPRVIDFGIARDV--DTLS-AHTQAGQVMGSPGWVAPERLTDQSTDRALpasDVFAWGCLVAFAATG-HHPFGSG-EADVLTRRILFEPPRIEGVPALLRpAVEAALAKEPADRPRAAELL----------------------------------------------------------------------------------------------------------------------------------------------\n>tr|F9XA73|F9XA73_ZYMTI/681-794 [subseq from] Uncharacterized protein OS=Zymoseptoria tritici (strain CBS 115943 / IPO323) OX=336722 GN=MgSte11 PE=3 SV=1\n----------------------------------------------------------------------------------------------------------------------------------------------------------------------------------------------------------------------------------------------------------------------------------------------------------------------------------------------------------------------------------------------------------------------------------------------------------------------------------------------------------------------------------------------------------------------------------------------------------PEGLISNFVRQILQGLNYLHSKDIIHRDIKGANILVDNKG--TVKISDFGISKRVEASTLLNPgphkRGGPRVSlQGSVFWMAPEVVRQTAYTKKADIWSLGCLIVEMFTG-SHPHP---------------------------------------------------------------------------------------------------------------------------------------------------------------------------------------------\n>tr|A0A1S3RHJ4|A0A1S3RHJ4_SALSA/701-843 [subseq from] Receptor protein-tyrosine kinase OS=Salmo salar OX=8030 GN=LOC106603099 PE=4 SV=1\n-----------------------------------------------------------------------------------------------------------------------------------------------------------------------------------------------------------------------------------------------------------------------------------------------------------------------------------------------------------------------------------------------------------------------------------------------------------------------------------------------------------------------------------------------------------------------------------------EFMENGALDSfLRLNDGQFTPIqLVGMLRGIASGMKYLSEMSYVHRDLAARNILV--NSNLVCKVSDFGLSRFLQENSSDPTYTSSLGGKIPIRWTAPEAIAFRKFTSASDAWSYGIVMWEVMSFGERPYWDMSNQDViNAIEQD--------------------------------------------------------------------------------------------------------------------------------------------------------------------------------\n>tr|A0A5B6W5K4|A0A5B6W5K4_9ROSI/114-267 [subseq from] Non-specific serine/threonine protein kinase OS=Gossypium australe OX=47621 GN=EPI10_010842 PE=3 SV=1\n-----------------------------------------------------------------------------------------------------------------------------------------------------------------------------------------------------------------------------------------------------------------------------------------------------------------------------------------------------------------------------------------------------------------------------------------------------------------------------------------------------------------------------------------------------------------------------------------------------------------YFQQLIDAVAHCHSKGVYHRDLKPENLLLDSYGDL--KVSDFGLSALLQQGVGLLH-TT----CGTPNYVAPEVLSNQGYDgAAADIWSCGVILFFIMAGY-LP---FYEIDIPALYKKISAGQFSSpfwfSPEANSLIKKILDPDPKTRIQIEGIKKHPWFKKN--------------------------------------------------------------------------------------------------------------------------------------\n>tr|A0A7L3PWF5|A0A7L3PWF5_9DEND/114-267 [subseq from] HUNK kinase (Fragment) OS=Xiphorhynchus elegans OX=269412 GN=Hunk_1 PE=4 SV=1\n-----------------------------------------------------------------------------------------------------------------------------------------------------------------------------------------------------------------------------------------------------------------------------------------------------------------------------------------------------------------------------------------------------------------------------------------------------------------------------------------------------------------------------------------------------------------------------------------------------------------YTRQILSAVEHLHCQGIVHRDLKIENFLLDENNNI--KIVDFGLSNT--AKFEGLSQELFHTQCGSPAYAAPELLAHRKYGPKVDVWSIGVSMFAMLTG-TLPFTVE-PFNIKQLHqkmliGEISPIPSDISPGAVHFMQSLLEPDPAKRPGVKEAIKNK-------------------------------------------------------------------------------------------------------------------------------------------\n>tr|A0A6V8KN74|A0A6V8KN74_9ACTN/155-292 [subseq from] Non-specific serine/threonine protein kinase OS=Phytohabitans houttuyneae OX=1076126 GN=Phou_078090 PE=4 SV=1\n---------------------------------------------------------------------------------------------------------------------------------------------------------------------------------------------------------------------------------------------------------------------------------------------------------------------------------------------------------------------------------------------------------------------------------------------------------------------------------------------------------------------------------------------------------------------------------------------------------------------LARTLAAIHDKGIVHCDVKPANLLV-RDDD--VRIIDFGIARYVG-ERC----GVDGIVQYSRGWAAPEQLRTGPATRAVDVFAWGCLLAYL-ACGVHPFASRSEQEwiLRVQSAQPDLFGLP---AGLdELILRALARDPGDRPSAGEL-----------------------------------------------------------------------------------------------------------------------------------------------\n>tr|A0A259U0F3|A0A259U0F3_9BACT/114-218 [subseq from] Non-specific serine/threonine protein kinase OS=Rubricoccus marinus OX=716817 GN=BSZ36_11230 PE=4 SV=1\n---------------------------------------------------------------------------------------------------------------------------------------------------------------------------------------------------------------------------------------------------------------------------------------------------------------------------------------------------------------------------------------------------------------------------------------------------------------------------------------------------------------------------------------------------------------------------------------------------------------AELGRQIAGGLAAAHARGIVHRDLKPSNIFLCESDRLTAKILDFGIAKVEG---TDLTK--SGVTSGTLFYAAPEQMHGRAESRS-DLWSLGVVLYEALTG-RRPFEGSYEA----------------------------------------------------------------------------------------------------------------------------------------------------------------------------------------\n>tr|A0A3Q0FMQ6|A0A3Q0FMQ6_ALLSI/172-332 [subseq from] Calcium/calmodulin-dependent protein kinase OS=Alligator sinensis OX=38654 GN=CAMK2B PE=3 SV=1\n------------------------------------------------------------------------------------------------------------------------------------------------------------------------------------------------------------------------------------------------------------------------------------------------------------------------------------------------------------------------------------------------------------------------------------------------------------------------------------------------------------------------------------------------------------------------------------------------------------------IQQILEAVLHCHQMGVVHRDLKPENLLLAsKCKGAAVKLADFGLAIEVQGDQQAWF----GF-AGTPGYLSPEVLRKEAYGKPVDIWACGVILYILLVG-YPPFWDEDQHKLyqQIKAGAYDFPSPEwdtVTPEAKNLINQMLTINPAKRITAHEALKHPWVCQRST------------------------------------------------------------------------------------------------------------------------------------\n>tr|A0A4W6ERP7|A0A4W6ERP7_LATCA/117-274 [subseq from] Calcium/calmodulin-dependent protein kinase OS=Lates calcarifer OX=8187 PE=3 SV=1\n-------------------------------------------------------------------------------------------------------------------------------------------------------------------------------------------------------------------------------------------------------------------------------------------------------------------------------------------------------------------------------------------------------------------------------------------------------------------------------------------------------------------------------------------------------------------------------------------------------------------QQILEAVLHCHQMGVVHRDLKPENLLLAsKSKGAAVKLADFGLAIEVEGDQQAWF----GF-AGTPGYLSPEVLRKDPYGKAVDLWACGVILYILLVGY-PPFWDEdQHRLYQqIKAGAYDFPSPEwdtVTPEAKDLINKMLTINPAKRITAAEALKHPWISHR--------------------------------------------------------------------------------------------------------------------------------------\n>tr|A0A553MMG8|A0A553MMG8_9TELE/402-550 [subseq from] Receptor protein-tyrosine kinase OS=Danionella translucida OX=623744 GN=DNTS_011126 PE=4 SV=1\n--------------------------------------------------------------------------------------------------------------------------------------------------------------------------------------------------------------------------------------------------------------------------------------------------------------------------------------------------------------------------------------------------------------------------------------------------------------------------------------------------------------------------------------------------------------------------------------------------------------LVGMLRGIASGMKYLSDMGYVHRDLAARNILV--NSNLVCKVSDFGLSRVLEDDAEAAY--TTRGGKIPIRWTAPEAIAYRKFTSASDVWSYGIVLWEVMSYGERPYWEMSNQDVIKAVDEgYRLPPPMECPATLyQLMLDCWQKDRNNRPKF--------------------------------------------------------------------------------------------------------------------------------------------------\n>tr|A0A7J0FDU6|A0A7J0FDU6_9ERIC/75-237 [subseq from] MAPK/ERK kinase kinase 1 OS=Actinidia rufa OX=165716 GN=Acr_11g0011780 PE=4 SV=1\n----------------------------------------------------------------------------------------------------------------------------------------------------------------------------------------------------------------------------------------------------------------------------------------------------------------------------------------------------------------------------------------------------------------------------------------------------------------------------------------------------------------------------------------------------------------------------------------------------YQKYNLQDSTVSSYTRQILHGLKYLHERNVIHRDIKCANILVGANGSV--KLADFGLAKVTK-------LNDIKSCKGTPFWMAPEVVRQNKKgyGLAADIWSLGCTVLEMLTR-QLPYShlENSMQALYRIGKGEPPPIPDSLSgEARDFILQCLQVNPNARPTASQLLDHS-------------------------------------------------------------------------------------------------------------------------------------------\n>tr|A0A0C2ZAJ8|A0A0C2ZAJ8_9AGAM/1072-1235 [subseq from] Uncharacterized protein OS=Scleroderma citrinum Foug A OX=1036808 GN=SCLCIDRAFT_1218260 PE=3 SV=1\n---------------------------------------------------------------------------------------------------------------------------------------------------------------------------------------------------------------------------------------------------------------------------------------------------------------------------------------------------------------------------------------------------------------------------------------------------------------------------------------------------------------------------------------------------------------------------------------------------------FEEPLVKNFVRQILEGLNYLHERDIIHRDIKGANILVDNKGG--IKISDFGISKKVNGNLLTGKRMYRPSFQGSVFWMAPEVVQQKVHTTAADIWSVGCLVVEMLT-GEHPWAQLTQTQAifKIGQSAKPEIPSDISPEAQEFLKKTFDINHTARPSAGELLQHS--WH---------------------------------------------------------------------------------------------------------------------------------------\n>tr|A0A833TNT5|A0A833TNT5_JUGRE/118-273 [subseq from] Uncharacterized protein OS=Juglans regia OX=51240 GN=F2P56_026901 PE=4 SV=1\n-----------------------------------------------------------------------------------------------------------------------------------------------------------------------------------------------------------------------------------------------------------------------------------------------------------------------------------------------------------------------------------------------------------------------------------------------------------------------------------------------------------------------------------------------------------------------------------------------------------------FMRQLAAGLQILHEKHLIHRDLKPQNLLLsTREATLILKIGDFGFARSLMPQGLADT------LCGSPLYMAPEIIQNQKYDAKADLWSVGAILFQLVT-GKPPFDGNShlQLFQNILTSTELQFpqgsLEEIHPDCVDLVRSLLLQNPVERLTFKDFFNHKF------------------------------------------------------------------------------------------------------------------------------------------\n>tr|A0A2S5B9S2|A0A2S5B9S2_9BASI/1316-1492 [subseq from] Protein kinase domain-containing protein OS=Rhodotorula taiwanensis OX=741276 GN=BMF94_3446 PE=4 SV=1\n-------------------------------------------------------------------------------------------------------------------------------------------------------------------------------------------------------------------------------------------------------------------------------------------------------------------------------------------------------------------------------------------------------------------------------------------------------------------------------------------------------------------------------------------------------------------------------------------------------------------LQILDGLEYLHNLGILHRDMKADNILIDQD-GMC-KISDFGTSKKS-GDIYQ--NNENMSMQGSIFWMAPEVIHNNKQgySAKADIWSLGCICIEMLAGSRPWEGEGFMGAMFKLGAERmrpPLPPDVMLSqNADRFVGDCLQIEPELRPKASEAKLHPFLTSLDPNWAFDQTALYRIMTDE--------------------------------------------------------------------------------------------------------------------\n>tr|A0A1L9XAB1|A0A1L9XAB1_ASPA1/374-474 [subseq from] Uncharacterized protein OS=Aspergillus aculeatus (strain ATCC 16872 / CBS 172.66 / WB 5094) OX=690307 GN=ASPACDRAFT_74892 PE=3 SV=1\n--------------------------------------------------------------------------------------------------------------------------------------------------------------------------------------------------------------------------------------------------------------------------------------------------------------------------------------------------------------------------------------------------------------------------------------------------------------------------------------------------------------------------------------------------------------------------------------------------------------------QIFEGLKYLHDRGIVHRDIKPENILIA-DQRLTVKLGDFGLAKIIGEDSFTTTL------CGTPSYVAPEILqesRRRKYTKAVDIWSLGVVLYICLCGF-PPFSDELY-----------------------------------------------------------------------------------------------------------------------------------------------------------------------------------------\n>tr|A0A2L0UDW9|A0A2L0UDW9_9MICC/101-265 [subseq from] Non-specific serine/threonine protein kinase OS=Arthrobacter agilis OX=37921 GN=CVO76_07075 PE=4 SV=1\n---------------------------------------------------------------------------------------------------------------------------------------------------------------------------------------------------------------------------------------------------------------------------------------------------------------------------------------------------------------------------------------------------------------------------------------------------------------------------------------------------------------------------------------------------------------------------------------------------LLKRGALPAEDVAQLGADLADALAYIHSEGVVHRDVKPANILMFHSgdnaTRLYAKLTDFGIARMVEAT-MA---TAAGATIGTANYLSPEQAEGGPLDERSDIYSLGLVLLECLTGVKAFPGPVVEAALARL--LRDPEVPDSLgPDWSALLRRMTSRDPSARPYAHDVA----------------------------------------------------------------------------------------------------------------------------------------------\n>tr|A0A3P8ZVN6|A0A3P8ZVN6_ESOLU/266-454 [subseq from] Mitogen-activated protein kinase kinase kinase 12 OS=Esox lucius OX=8010 GN=MAP3K12 PE=3 SV=2\n--------------------------------------------------------------------------------------------------------------------------------------------------------------------------------------------------------------------------------------------------------------------------------------------------------------------------------------------------------------------------------------------------------------------------------------------------------------------------------------------------------------------------------------------------------------------------------------------------------------LIDWAMGIAGGMNYLHLHKIIHRDLKSPNMLITYDDA--VKISDFGTSKEMS-DKS--TKMS---FAGTVAWMAPEVIRNEPVSEKVDIWSFGVVLWEMLTG-EVPYKDVDSSAIiwGVGNNSLNLPVPESCPDGFKILlRQCWSCKPRNRPSFRQILLHLDIASADL-LSTPQETYFKSQAEWREEVKQHFEKIKSEG-----------------------------------------------------------------------------------------------------\n>tr|A0A7L0ZH34|A0A7L0ZH34_9PASS/671-843 [subseq from] Receptor protein-tyrosine kinase (Fragment) OS=Oxyruncus cristatus OX=114331 GN=Epha8 PE=4 SV=1\n-----------------------------------------------------------------------------------------------------------------------------------------------------------------------------------------------------------------------------------------------------------------------------------------------------------------------------------------------------------------------------------------------------------------------------------------------------------------------------------------------------------------------------------------------------------------------------------------EYMENGSlDTFLRKHDGQFTIIqLVGMLRGIGAGMRYLSDLGYVHRDLAARNILV--NSNLVCKVSDFGLSRILEDDPDAAY-TTTG-GKIPIRWTAPEAIAYRKFSSASDVWSYGIVMWEVLAYGERPYWNMTNRDViNSVEEGYRLPAPMGCPTTLHqLMLDCWQKDRSERPRFS-------------------------------------------------------------------------------------------------------------------------------------------------\n>tr|A0A397FZI0|A0A397FZI0_9STRA/129-299 [subseq from] Protein kinase domain-containing protein OS=Aphanomyces astaci OX=112090 GN=DYB26_015976 PE=4 SV=1\n---------------------------------------------------------------------------------------------------------------------------------------------------------------------------------------------------------------------------------------------------------------------------------------------------------------------------------------------------------------------------------------------------------------------------------------------------------------------------------------------------------------------------------------------------------------------------------------------------------FEEPRARKMMQDIVEGVAFLHDHGLVHKDLKPENVLLRfsdKRDDNHATLVDFGSA--GPASR-VL---DTDI--GTTVYLPPEVLRRGGvCTPAADVWAMGCILYIVLTG-RHPFdidGTSPEKTIESRIRKGHVsFkhaACQHLsSDAKDLIRHMLQKDPEMRPSAKQVLAHPWMTQQ--------------------------------------------------------------------------------------------------------------------------------------\n>tr|A0A844SS80|A0A844SS80_9BRAD/105-276 [subseq from] Protein kinase OS=Bradyrhizobium pachyrhizi OX=280333 GN=GPL21_27130 PE=4 SV=1\n-------------------------------------------------------------------------------------------------------------------------------------------------------------------------------------------------------------------------------------------------------------------------------------------------------------------------------------------------------------------------------------------------------------------------------------------------------------------------------------------------------------------------------------------------------------------------------------------FVNGRSLSNMLDDGPlTFEALIKLMRRVASGLQAAHEHGIIHRDVSPDNIIVPLDDVRRAKIIDFGIARSTQMGDKTII--GSGF-AGKDNYASPEQvgLYGNDVTAKSDVYSFGLVLFHALTGQKLDMGGSQFQLVEKRRRVPDLGAVDMR--IRPLLERMLQPDPALRPTMAEVA----------------------------------------------------------------------------------------------------------------------------------------------\n>tr|A0A5J4X896|A0A5J4X896_9EUKA/98-275 [subseq from] Putative Serine/threonine-protein kinase svkA OS=Streblomastix strix OX=222440 GN=EZS28_000996 PE=4 SV=1\n------------------------------------------------------------------------------------------------------------------------------------------------------------------------------------------------------------------------------------------------------------------------------------------------------------------------------------------------------------------------------------------------------------------------------------------------------------------------------------------------------------------------------------------------------------------------------------------FMEGGAITELMKYGDLDENQVAVILRELLRGLDYLHSQGKIHRDIKASNILISGNGD--VKISDFGVSGQL---TNTMSKKKTFVG--TPYWMAPEVIINSPEgyDTKADIWSLGITAIELAT-GRPPYSDVHPMKVLMLipkNDPPELEGDQYSKQEKDFVSSCLIKDPNMRPNAKELLKHKFIT----------------------------------------------------------------------------------------------------------------------------------------\n>tr|A0A1W0A5D7|A0A1W0A5D7_9STRA/199-359 [subseq from] Calmodulin OS=Thraustotheca clavata OX=74557 GN=THRCLA_02364 PE=3 SV=1\n--------------------------------------------------------------------------------------------------------------------------------------------------------------------------------------------------------------------------------------------------------------------------------------------------------------------------------------------------------------------------------------------------------------------------------------------------------------------------------------------------------------------------------------------------------------------------------------------------------------AAKLVRKILGAVKHCHDRDICHRDLKPENFLFeTKDENAELKVIDFGLSRMDAAVAD--SYMTTR--VGTPYYIAPEVLGR-HYDKSCDLWSIGVITYILLCGYPPFYGDSDPEiFASVRSGKYSYDTPEwngVSKEAKDLIDHLLLLNPSKRLTADQALHHPWLM----------------------------------------------------------------------------------------------------------------------------------------\n>tr|A0A671SHX9|A0A671SHX9_9TELE/148-289 [subseq from] 3-phosphoinositide-dependent protein kinase 1 OS=Sinocyclocheilus anshuiensis OX=1608454 GN=LOC107703375 PE=3 SV=1\n-------------------------------------------------------------------------------------------------------------------------------------------------------------------------------------------------------------------------------------------------------------------------------------------------------------------------------------------------------------------------------------------------------------------------------------------------------------------------------------------------------------------------------------------------------------------------------------------------------------------AEIVCALEYLHAMGIIHRDLKPENILL--NEEMHIQITDFGTAKQLSMDS-AQTRANSFVG--TAQYVSPELLMEKSACKSSDLWALGCIIYQLV-AGLPPFraGNEYLIFQKIIKLEY-EFPEKFFPKAKDLVQRLLSLDPRKRLGCE-------------------------------------------------------------------------------------------------------------------------------------------------\n>tr|A0A4W2GXT2|A0A4W2GXT2_BOBOX/693-867 [subseq from] Receptor protein-tyrosine kinase OS=Bos indicus x Bos taurus OX=30522 GN=EPHA2 PE=4 SV=1\n------------------------------------------------------------------------------------------------------------------------------------------------------------------------------------------------------------------------------------------------------------------------------------------------------------------------------------------------------------------------------------------------------------------------------------------------------------------------------------------------------------------------------------------------------------------------------------------YMENGALDKFLREkDGEFSVLqLVGMLRGVAAGMKYLANMSYVHRDLAARNILV--NSNLVCKVSDFGLSRVLEDDPEATYT--TSGGKIPIRWTAPEAISYRKFTSASDVWSYGIVMWEVMTYGERPYWELSNHEVmKAINDGFRLPTPMDCPSAIYqLMMQCWQQERTRRPKFADIV----------------------------------------------------------------------------------------------------------------------------------------------\n>tr|A0A292PW39|A0A292PW39_9PEZI/135-298 [subseq from] Protein kinase domain-containing protein OS=Tuber aestivum OX=59557 GN=GSTUAT00005273001 PE=4 SV=1\n------------------------------------------------------------------------------------------------------------------------------------------------------------------------------------------------------------------------------------------------------------------------------------------------------------------------------------------------------------------------------------------------------------------------------------------------------------------------------------------------------------------------------------------------------------------------------------------------------------PTAKLLARQLLEGLSVMHMNGIAHRDLKPENIFVVSLSPLRVKLGDFGVSKCVNEHTVLRTQIFTRSYSAPEILgVLDSSLETSEYTRAVDIWSLGCVMFEVLTGSVLFR---MECFVWHFCYGKAELMLEPLREAVggeggfEFVRGLLSPEPVGRPSAVEALRDP-------------------------------------------------------------------------------------------------------------------------------------------\n>tr|H3AH43|H3AH43_LATCH/133-314 [subseq from] Protein kinase domain-containing protein OS=Latimeria chalumnae OX=7897 GN=STK17A PE=3 SV=1\n--------------------------------------------------------------------------------------------------------------------------------------------------------------------------------------------------------------------------------------------------------------------------------------------------------------------------------------------------------------------------------------------------------------------------------------------------------------------------------------------------------------------------------------------------------------------------------------------------------------VIRLIRQILNGVAFLHRNNVVHLDLKPQNILLTRTDPLGdIRIVDFGLSRRV--DSVQEVREII----GTPEYVAPEILNYEPISTATDMWSIGVLTYVMLTGESPFLGDNKQEtFLNISKvdVSYSQDVFEGISEsAVEFVKSLLIKNPRRRAKAEQCLNHPWLSSDAVAPEALQESpAEQSELEPG-------------------------------------------------------------------------------------------------------------------\n>tr|A0A1X6NSP4|A0A1X6NSP4_PORUM/204-386 [subseq from] Protein kinase domain-containing protein OS=Porphyra umbilicalis OX=2786 GN=BU14_0519s0022 PE=4 SV=1\n------------------------------------------------------------------------------------------------------------------------------------------------------------------------------------------------------------------------------------------------------------------------------------------------------------------------------------------------------------------------------------------------------------------------------------------------------------------------------------------------------------------------------------------------------------------------------------------------------------ATASGIMRDLLAGVACLHAHDIVHRDIKPENVLAVRSTfPLTVKVADFGLADF-VLETSFGDKCTNGM-YGTPFFVAPEVIRGEPYGPAVDCWSCGVLLY-NMLSGTLPFDGANIKDVlrRVRSgsyDLPDSEWADISPAAKDLVAGLLFLDSKKRLTAAEALEHPWI--VSTTLSERVIANDRSALA---------------------------------------------------------------------------------------------------------------------\n>tr|A0A402EU81|A0A402EU81_9SAUR/561-702 [subseq from] Uncharacterized protein OS=Paroedura picta OX=143630 GN=parPi_0007865 PE=4 SV=1\n---------------------------------------------------------------------------------------------------------------------------------------------------------------------------------------------------------------------------------------------------------------------------------------------------------------------------------------------------------------------------------------------------------------------------------------------------------------------------------------------------------------------------------------------------------------------------------------------------------------------------------------------------------------------------------------------------------------------------------------------------------LVKPDEKTPAseQLAKLILHPYFWSNQMKYRFLRDVgNDTGDTTWKKENGRILEALNRDKNQ--FKDWGEKIDQEVLEcmsmgNPSKGKRSYKNCVASLLRLIRNIGEHLNEKDDQVKKIL----EKPEEYFLSRFPELTMHVYQALP------------------\n>tr|A0A7K4TLI5|A0A7K4TLI5_9CHAR/1025-1189 [subseq from] M3K19 kinase (Fragment) OS=Burhinus bistriatus OX=240201 GN=Map3k19 PE=4 SV=1\n----------------------------------------------------------------------------------------------------------------------------------------------------------------------------------------------------------------------------------------------------------------------------------------------------------------------------------------------------------------------------------------------------------------------------------------------------------------------------------------------------------------------------------------------------------------------------------------------------------PEIVLCKYTKQILQGVAYLHDNCVVHRDIKGNNVMLMPNG--IVKLIDFGCARRLAWVSLSGTQSEmLKSVHGTPYWMAPEVINESGYGRKSDIWSVGCTVFEMA-TGKPPLA-SMDRIAAMFYIGAHRGLMPSLPDrfsgtAVDFVHACLTRDQHERPSALQLLDHPF------------------------------------------------------------------------------------------------------------------------------------------\n>tr|A0A672SNG0|A0A672SNG0_SINGR/162-315 [subseq from] Serine/threonine-protein kinase PLK OS=Sinocyclocheilus grahami OX=75366 GN=LOC107602251 PE=3 SV=1\n--------------------------------------------------------------------------------------------------------------------------------------------------------------------------------------------------------------------------------------------------------------------------------------------------------------------------------------------------------------------------------------------------------------------------------------------------------------------------------------------------------------------------------------------------------------------------------------------------------------VRYYLRQIVSGLKYLHEQEILHRDLKLGNFFI--NESMELKVGDFGLAAKLEPV---ENRRRTI--CGTPNYLSPEVLNKQGHGCESDVWALGCVMYTML-LGRPPFEtTNLKETYRCIREARYSMPSSLSPQAKHLISSMLAKNPMDRPQLDDILRHDFFC----------------------------------------------------------------------------------------------------------------------------------------\n>tr|A0A522AZB8|A0A522AZB8_9BACT/279-388 [subseq from] Non-specific serine/threonine protein kinase OS=Nitrospirae bacterium OX=2026887 GN=EPO02_06775 PE=4 SV=1\n-----------------------------------------------------------------------------------------------------------------------------------------------------------------------------------------------------------------------------------------------------------------------------------------------------------------------------------------------------------------------------------------------------------------------------------------------------------------------------------------------------------------------------------------------------------------------------------------------------KETLQPVKRVLKLVATVAEALDHAHSQGVVHRDIKPANIMIAKGGA--VKLTDFGIAR-I--TTSTKTQ--TNVILGTPSYMSPEQVAGEKVDGRSDLFSLGVVLYELLTGERPFQG---------------------------------------------------------------------------------------------------------------------------------------------------------------------------------------------\n>tr|G3WQP9|G3WQP9_SARHA/117-277 [subseq from] Calcium/calmodulin-dependent protein kinase OS=Sarcophilus harrisii OX=9305 GN=CAMK2B PE=3 SV=2\n------------------------------------------------------------------------------------------------------------------------------------------------------------------------------------------------------------------------------------------------------------------------------------------------------------------------------------------------------------------------------------------------------------------------------------------------------------------------------------------------------------------------------------------------------------------------------------------------------------------IQQILEAVLHCHQMGVVHRDLKPENLLLAsKCKGAAVKLADFGLAIEVQGDQQAWF----GF-AGTPGYLSPEVLRKEAYGKPVDIWACGVILYILLVG-YPPFWDEDQHKLyqQIKAGAYDFPSPEwdtVTPEAKNLINQMLTINPAKRITAHEALKHPWVCQRST------------------------------------------------------------------------------------------------------------------------------------\n>tr|A0A7K3PWW3|A0A7K3PWW3_9ACTN/123-280 [subseq from] Non-specific serine/threonine protein kinase OS=Streptomyces coelicoflavus OX=285562 GN=G3I32_32400 PE=4 SV=1\n----------------------------------------------------------------------------------------------------------------------------------------------------------------------------------------------------------------------------------------------------------------------------------------------------------------------------------------------------------------------------------------------------------------------------------------------------------------------------------------------------------------------------------------------------------------------------------------------------------PAEALWLILREAATALAAVHALDMVHRDLKPSNVMLTLDG---LTLIDFGVAR--AAEQSRLTR--TGMVVGTPAYMSPEQASGKRASSgVVDVFALGSVLAYAAS-GRPPFGDESGHAVlyRIVHEEPDLQPLRDLdPELADVVASCLDKDHEGRPSAAELVEHA-------------------------------------------------------------------------------------------------------------------------------------------\n>tr|A0A6P5K357|A0A6P5K357_PHACI/117-277 [subseq from] Calcium/calmodulin-dependent protein kinase OS=Phascolarctos cinereus OX=38626 GN=CAMK2B PE=3 SV=1\n------------------------------------------------------------------------------------------------------------------------------------------------------------------------------------------------------------------------------------------------------------------------------------------------------------------------------------------------------------------------------------------------------------------------------------------------------------------------------------------------------------------------------------------------------------------------------------------------------------------IQQILEAVLHCHQMGVVHRDLKPENLLLAsKCKGAAVKLADFGLAIEVQGDQQAWF----GF-AGTPGYLSPEVLRKEAYGKPVDIWACGVILYILLVG-YPPFWDEDQHKLyqQIKAGAYDFPSPEwdtVTPEAKNLINQMLTINPAKRITAHEALKHPWVCQRST------------------------------------------------------------------------------------------------------------------------------------\n>tr|A0A671MIK1|A0A671MIK1_9TELE/162-315 [subseq from] Serine/threonine-protein kinase PLK OS=Sinocyclocheilus anshuiensis OX=1608454 GN=LOC107653495 PE=3 SV=1\n--------------------------------------------------------------------------------------------------------------------------------------------------------------------------------------------------------------------------------------------------------------------------------------------------------------------------------------------------------------------------------------------------------------------------------------------------------------------------------------------------------------------------------------------------------------------------------------------------------------VRYYLRQIVSGLKYLHEQEILHRDLKLGNFFI--NESMELKVGDFGLAAKLEPV---ENRRRTI--CGTPNYLSPEVLNKQGHGCESDVWALGCVMYTML-LGRPPFEtTNLKETYRCIREARYSMPSSLSPQAKHLISSMLAKNPMDRPQLDDILRHDFFC----------------------------------------------------------------------------------------------------------------------------------------\n>tr|A0A388T0U3|A0A388T0U3_9ACTN/124-258 [subseq from] Non-specific serine/threonine protein kinase OS=Streptomyces spongiicola OX=1690221 GN=SSP531S_31990 PE=4 SV=1\n----------------------------------------------------------------------------------------------------------------------------------------------------------------------------------------------------------------------------------------------------------------------------------------------------------------------------------------------------------------------------------------------------------------------------------------------------------------------------------------------------------------------------------------------------------------------------------------------------------------------SEGLVAVHEAGVVHRDLKPSNILLSPK---GPRIIDFGIAWATGA--STLTH--VGTAVGSPGFLAPEQVRGAVVTPATDVFSLGATLAYAATGD-SPFGHGSS-EVMLYRVVHEEPQLQGVPDALaPLLRSCLAKDPEERPST--------------------------------------------------------------------------------------------------------------------------------------------------\n>tr|A0A6G2XFM3|A0A6G2XFM3_9ACTN/117-259 [subseq from] Non-specific serine/threonine protein kinase OS=Streptomyces sp. SID8381 OX=2690361 GN=GTY75_15465 PE=4 SV=1\n-----------------------------------------------------------------------------------------------------------------------------------------------------------------------------------------------------------------------------------------------------------------------------------------------------------------------------------------------------------------------------------------------------------------------------------------------------------------------------------------------------------------------------------------------------------------------------------------------------------------LAAGLAEALAAVHELGLVHRDVKPSNVLLTLDGPL---LIDFGIARAT-DGTASLT--STGVSIGSPGYMSPEQILGKGVTGAADVFSLGAVLAYAATGQAPFPGDSSAAlLYKVVHEEPELDALRD-DELRALARECLAKDPAARPAPG-------------------------------------------------------------------------------------------------------------------------------------------------\n>tr|A0A176LDW7|A0A176LDW7_9ACTN/111-269 [subseq from] Non-specific serine/threonine protein kinase OS=Streptomyces sp. FXJ1.172 OX=710705 GN=A6P39_01515 PE=4 SV=1\n-----------------------------------------------------------------------------------------------------------------------------------------------------------------------------------------------------------------------------------------------------------------------------------------------------------------------------------------------------------------------------------------------------------------------------------------------------------------------------------------------------------------------------------------------------------------------------------------------------KRNGpMPAAQVRRLMAGLAEALRDIHRVGVVHRDLKPSNVLLAEDG---PKVIDFGISR--PKDSEL--RTETGKLIGTPPFMAPEQFRRPREVgPAADIFALGSVLVHAATG-RGPFDSDspYVVAYQVVHDEPDLT---GVPETLaPLVLRCLAKEPEDRPTPDELMR---------------------------------------------------------------------------------------------------------------------------------------------\n>tr|A0A7K5L0X7|A0A7K5L0X7_VIRAL/649-821 [subseq from] Receptor protein-tyrosine kinase (Fragment) OS=Vireo altiloquus OX=34956 GN=Epha8 PE=4 SV=1\n-----------------------------------------------------------------------------------------------------------------------------------------------------------------------------------------------------------------------------------------------------------------------------------------------------------------------------------------------------------------------------------------------------------------------------------------------------------------------------------------------------------------------------------------------------------------------------------------EYMENGSlDTFLRKHDGQFTIIqLVGMLRGIGAGMRYLSDLGYVHRDLAARNILV--NSNLVCKVSDFGLSRILEDDPDAAY-TTTG-GKIPIRWTAPEAIAYRKFSSASDVWSYGIVMWEVLAYGERPYWNMTNRDViNSVEEGYRLPAPMGCPTTLHqLMLDCWQKDRSERPRFS-------------------------------------------------------------------------------------------------------------------------------------------------\n>tr|A0A4W6EU37|A0A4W6EU37_LATCA/117-275 [subseq from] Calcium/calmodulin-dependent protein kinase OS=Lates calcarifer OX=8187 PE=3 SV=1\n------------------------------------------------------------------------------------------------------------------------------------------------------------------------------------------------------------------------------------------------------------------------------------------------------------------------------------------------------------------------------------------------------------------------------------------------------------------------------------------------------------------------------------------------------------------------------------------------------------------IQQILEAVLHCHQMGVVHRDLKPENLLLAsKSKGAAVKLADFGLAIEVEGDQQAWF----GF-AGTPGYLSPEVLRKDPYGKAVDLWACGVILYILLVGY-PPFWDEdQHRLYQqIKAGAYDFPSPEwdtVTPEAKDLINKMLTINPAKRITAAEALKHPWISHR--------------------------------------------------------------------------------------------------------------------------------------\n>tr|A0A6J2WEU0|A0A6J2WEU0_CHACN/128-292 [subseq from] serine/threonine-protein kinase 17B OS=Chanos chanos OX=29144 GN=stk17b PE=3 SV=1\n----------------------------------------------------------------------------------------------------------------------------------------------------------------------------------------------------------------------------------------------------------------------------------------------------------------------------------------------------------------------------------------------------------------------------------------------------------------------------------------------------------------------------------------------------------------------------------------------------------PEAQVTRLIRQTLEGVHLLHQSGVVHLDLKPQNILLTTLSPLGdIKIVDFGLARRLGAVGE-L-REI--L--GTPEYVAPEILNYEPITTATDLWSVGVIAYMLVTGE-SPFaGeDKQETFLNVSQVNVDYssEAFSRVSElAVDFIRKLLVKAPEDRPSAADCMTHPWLWP---------------------------------------------------------------------------------------------------------------------------------------\n>tr|A0A091FUL6|A0A091FUL6_9AVES/133-305 [subseq from] Ephrin type-A receptor 2 (Fragment) OS=Cuculus canorus OX=55661 GN=N303_01341 PE=4 SV=1\n-------------------------------------------------------------------------------------------------------------------------------------------------------------------------------------------------------------------------------------------------------------------------------------------------------------------------------------------------------------------------------------------------------------------------------------------------------------------------------------------------------------------------------------------------------------------------------------------MENGALDKFLREkEGEFGVIqLVGMLRGIAAGMKYLANMNYVHRDLAARNILV--NSSLVCKVSDFGLSRVLEDDPEATYT--TSGGKIPIRWTAPEAISYRKFTSASDVWSYGIVMWEVMSYGERPYWELSNHEVmKAINEGFRLPAPLDCPSAIYqLMMQCWLQDRSRRPKFADI-----------------------------------------------------------------------------------------------------------------------------------------------\n>tr|A0A337S374|A0A337S374_FELCA/259-423 [subseq from] Calcium/calmodulin-dependent protein kinase OS=Felis catus OX=9685 GN=CAMK2B PE=3 SV=2\n-------------------------------------------------------------------------------------------------------------------------------------------------------------------------------------------------------------------------------------------------------------------------------------------------------------------------------------------------------------------------------------------------------------------------------------------------------------------------------------------------------------------------------------------------------------------------------------------------------------------QQILEAVLHCHQMGVVHRDLKPENLLLAsKCKGAAVKLADFGLAIEVQGDQQAWF----GF-AGTPGYLSPEVLRKEAYGKPVDIWACGVILYILLVG-YPPFWDEDQHKLyqQIKAGAYDFPSPEwdtVTPEAKNLINQMLTINPAKRITAHEALKHPWVCQRSTVASMM-------------------------------------------------------------------------------------------------------------------------------\n>tr|A0A3Q4N0Z5|A0A3Q4N0Z5_NEOBR/117-271 [subseq from] Calcium/calmodulin-dependent protein kinase OS=Neolamprologus brichardi OX=32507 PE=3 SV=1\n-------------------------------------------------------------------------------------------------------------------------------------------------------------------------------------------------------------------------------------------------------------------------------------------------------------------------------------------------------------------------------------------------------------------------------------------------------------------------------------------------------------------------------------------------------------------------------------------------------------------QQILEAVLHCHQMGVVHRDLKPENLLLAsKSKGAAVKLADFGLAIEVEGDQQAWF----GF-AGTPGYLSPEVLRKDPYGKAVDLWACGVILYILLVGY-PPFWDEdQHRLYQqIKAGAYDFPSPEwdtVTPEAKDLINKMLTINPAKRITAAEALKHPWI-----------------------------------------------------------------------------------------------------------------------------------------\n>tr|A0A2N0GZF5|A0A2N0GZF5_9ACTN/109-269 [subseq from] Non-specific serine/threonine protein kinase OS=Streptomyces sp. Ag109_G2-1 OX=1938849 GN=BX280_4396 PE=4 SV=1\n-----------------------------------------------------------------------------------------------------------------------------------------------------------------------------------------------------------------------------------------------------------------------------------------------------------------------------------------------------------------------------------------------------------------------------------------------------------------------------------------------------------------------------------------------------------------------------------------------------RQNGPFSPVAAALLTaQIADALAASHADGVVHRDLKPANVLLDEsNGQMKPMLTDFGIAR-L-ADSPGLTRTHEFVG--TPAYVAPESAEGRPQTSAVDIYGAGILLYELLTG-RPPFAGGTALEVLHRHLSEDPQRPSSVPEALWIViERCLRKEPDERPSAESL-----------------------------------------------------------------------------------------------------------------------------------------------\n>tr|A0A3E0JD96|A0A3E0JD96_9BACI/112-211 [subseq from] Non-specific serine/threonine protein kinase OS=Halobacillus trueperi OX=156205 GN=pknB PE=4 SV=1\n---------------------------------------------------------------------------------------------------------------------------------------------------------------------------------------------------------------------------------------------------------------------------------------------------------------------------------------------------------------------------------------------------------------------------------------------------------------------------------------------------------------------------------------------------------------------------------------------------------------VDIMRQIASAIAHAHDNGIVHRDIKPQNILIDHYGH--VKVTDFGIAMALSA--TALTQTNSVLGS--VHYLSPEQARGGMATKKSDVYSLGIVFFELLTG-RLPFS---------------------------------------------------------------------------------------------------------------------------------------------------------------------------------------------\n>tr|L0PES6|L0PES6_PNEJ8/91-261 [subseq from] Protein kinase domain-containing protein OS=Pneumocystis jirovecii (strain SE8) OX=1209962 GN=PNEJI1_000943 PE=4 SV=1\n--------------------------------------------------------------------------------------------------------------------------------------------------------------------------------------------------------------------------------------------------------------------------------------------------------------------------------------------------------------------------------------------------------------------------------------------------------------------------------------------------------------------------------------------------------------------------------------------ENGSLQSICKTFGkFPENLVAVYITQVLHGLLYLHDQGVIHRDIKGANILTTKEGF--VKLADFGVATR----TSSLS-DFTVV--GSPYWMAPEVIELSGVTTASDIWSVGCTVIELL-EGKPPYHklDQMPALFRIVNDEHPPLPEGSSPVTRDFLMQCFQKDPNLRVSAKKLLKHPWL-----------------------------------------------------------------------------------------------------------------------------------------\n>tr|A0A559TT08|A0A559TT08_9ACTN/115-266 [subseq from] Non-specific serine/threonine protein kinase OS=Streptomyces sp. BK340 OX=2572903 GN=FB157_13742 PE=4 SV=1\n------------------------------------------------------------------------------------------------------------------------------------------------------------------------------------------------------------------------------------------------------------------------------------------------------------------------------------------------------------------------------------------------------------------------------------------------------------------------------------------------------------------------------------------------------------------------------------------------------------------VRILAAGLAHalkdIHAAGIVHRDLKPSNVLVTIDG---PRVIDFGIARAMETMAgDGLTR--TGALVGSPGFMAPEQVRGDRITPACDVFCLGSVLAYAATGV-LPFGGaNSGVHALMFRIAQEEPDLEGVPEGIaDLVRDCLKKDPAARPSLDRIL----------------------------------------------------------------------------------------------------------------------------------------------\n>tr|A0A6G3BNQ1|A0A6G3BNQ1_9ACTN/107-213 [subseq from] Non-specific serine/threonine protein kinase OS=Streptomyces sp. SID5594 OX=2690304 GN=GTX53_29395 PE=4 SV=1\n-------------------------------------------------------------------------------------------------------------------------------------------------------------------------------------------------------------------------------------------------------------------------------------------------------------------------------------------------------------------------------------------------------------------------------------------------------------------------------------------------------------------------------------------------------------------------------------------------------PARPLPVSwaVAVAAQVATVLSHAHEVPVIHRDLKPGNVLVARDGT--VKVLDFGIAAILRTDATKLT--ATGSPIGTSQYMAPEQVRGGRVTPQTDLYALGCVLHELLCG---------------------------------------------------------------------------------------------------------------------------------------------------------------------------------------------------\n>tr|A0E4N7|A0E4N7_PARTE/225-384 [subseq from] Protein kinase domain-containing protein OS=Paramecium tetraurelia OX=5888 GN=GSPATT00023429001 PE=4 SV=1\n-----------------------------------------------------------------------------------------------------------------------------------------------------------------------------------------------------------------------------------------------------------------------------------------------------------------------------------------------------------------------------------------------------------------------------------------------------------------------------------------------------------------------------------------------------------------------------------------------------------------IIYNLLNGIQYMHSQGVLHRDIKPENLILRqKNNLNDIVIGDFGLADFYKFDGNYLYRR-----CGTPGYVAPEILRGQPYDYKVDIYSIGILLYILLS-GKRPFvGKNNQQTV-KLNEAGDINYddIDCSSEALSLMKKMLETQPENRISIISAKQHPFFMNAQKR-----------------------------------------------------------------------------------------------------------------------------------\n>tr|A0A6H9V1W7|A0A6H9V1W7_9ACTN/121-260 [subseq from] Non-specific serine/threonine protein kinase OS=Streptomyces sp. HIT-DPA4 OX=2615112 GN=F7R91_13960 PE=4 SV=1\n---------------------------------------------------------------------------------------------------------------------------------------------------------------------------------------------------------------------------------------------------------------------------------------------------------------------------------------------------------------------------------------------------------------------------------------------------------------------------------------------------------------------------------------------------------------------------------------------------------------------LGQALGDLHAVGLVHRDVKPGNVLLALDG---PRLIDFGVARD-QEDT-ALT--STGVVVGTPGFLSPEQAGGGGElGPACDIFSLGCVLAYAATG-RPPFGTGT-LDALLYRTVHDAPDLEGLAEeLAEVVGGCLEKDPRLRPTAQAL-----------------------------------------------------------------------------------------------------------------------------------------------\n>tr|A0A1L6PLI4|A0A1L6PLI4_9ACTN/108-268 [subseq from] Non-specific serine/threonine protein kinase OS=Streptomyces sp. Tue 6075 OX=1661694 GN=TK78_19500 PE=4 SV=1\n--------------------------------------------------------------------------------------------------------------------------------------------------------------------------------------------------------------------------------------------------------------------------------------------------------------------------------------------------------------------------------------------------------------------------------------------------------------------------------------------------------------------------------------------------------------------------------------------------EQVKRNGPMSPAALRrLTAGLAEALRDIHRAGVVHRDLKPSNVLLTDGG---PKVIDFGISR--PYDSD--LRTETGKLIGSPPYMAPEQFQRPREVGpPVDVFALGAVIVHAATG-RGPFDSDspYIVAYQVVHDQPDLGG---VPEeLAPLVARCLAKDPADRPTPDEVM----------------------------------------------------------------------------------------------------------------------------------------------\n>tr|A0A1S3UZS3|A0A1S3UZS3_VIGRR/148-243 [subseq from] probable LRR receptor-like serine/threonine-protein kinase At4g20450 isoform X2 OS=Vigna radiata var. radiata OX=3916 GN=LOC106769999 PE=4 SV=1\n----------------------------------------------------------------------------------------------------------------------------------------------------------------------------------------------------------------------------------------------------------------------------------------------------------------------------------------------------------------------------------------------------------------------------------------------------------------------------------------------------------------------------------------------------------------------------------------------------------------DVAIDIANALDYLHYNGIIHRNVKSSNILLDVNF--SAKLANLHLSCKLPDGVPVYAAHVTNDIIGTCGYIDPDYLTKGQLSVKNDVYSFGVVLCELL-----------------------------------------------------------------------------------------------------------------------------------------------------------------------------------------------------\n>tr|A0A1S3UZS3|A0A1S3UZS3_VIGRR/452-545 [subseq from] probable LRR receptor-like serine/threonine-protein kinase At4g20450 isoform X2 OS=Vigna radiata var. radiata OX=3916 GN=LOC106769999 PE=4 SV=1\n----------------------------------------------------------------------------------------------------------------------------------------------------------------------------------------------------------------------------------------------------------------------------------------------------------------------------------------------------------------------------------------------------------------------------------------------------------------------------------------------------------------------------------------------------------------------------------------------------------------NIAIETATALVYLHDSGIIHRDVKGSNILLDENF--TVKVADFGFSRYLPDYA---THVST-IPVGTRAYIDPDYYESGRVCDKSDVYSFGVVLFELISS---------------------------------------------------------------------------------------------------------------------------------------------------------------------------------------------------\n>tr|A0A4Z1JPA8|A0A4Z1JPA8_9HELO/387-494 [subseq from] Uncharacterized protein OS=Botrytis elliptica OX=278938 GN=BELL_0214g00090 PE=3 SV=1\n-----------------------------------------------------------------------------------------------------------------------------------------------------------------------------------------------------------------------------------------------------------------------------------------------------------------------------------------------------------------------------------------------------------------------------------------------------------------------------------------------------------------------------------------------------------------------------------------------------------------VFVQLFEGLKYLHERGIVHRDIKPENILMT-DEDLHVKLADFGLSKIIG-EAS-FTT--T--LCGTPSYVAPEILQdnNhRRYTRAVDIWSLGVVLYICLCGF-PPFSDElYSRDN--------------------------------------------------------------------------------------------------------------------------------------------------------------------------------------\n>tr|V2X363|V2X363_MONRO/171-328 [subseq from] Calcium calmodulin-dependent protein OS=Moniliophthora roreri (strain MCA 2997) OX=1381753 GN=Moror_5848 PE=4 SV=1\n---------------------------------------------------------------------------------------------------------------------------------------------------------------------------------------------------------------------------------------------------------------------------------------------------------------------------------------------------------------------------------------------------------------------------------------------------------------------------------------------------------------------------------------------------------------------------------------------------------------IGVVRSILSGVKYLHDHDIVHRDLKPENILYrTKDEHSDIVIADFGIAKHLHSPEEQLH--S---LAGSIGYVAPEVLSNEGHGKPVDIWSTGIITYVLLCGY-SPFrSEDIKTLIRETTEAKIEFheryWKNVSVEAKNFIKSLLNPDPAKRPTAAETFNDPW------------------------------------------------------------------------------------------------------------------------------------------\n>tr|A0A665WJU1|A0A665WJU1_ECHNA/132-299 [subseq from] Serine/threonine kinase 17b OS=Echeneis naucrates OX=173247 GN=stk17b PE=3 SV=1\n-------------------------------------------------------------------------------------------------------------------------------------------------------------------------------------------------------------------------------------------------------------------------------------------------------------------------------------------------------------------------------------------------------------------------------------------------------------------------------------------------------------------------------------------------------------------------------------------------------------QIIRLIRQTLEGVHYLHQSNLVHLDLKPQNILLTSLSPPgDIKIVDFGLARKLGAPGE--LREI--L--GTPEYVAPEILNYEPITTATDLWSVGVIAYMLVTGESPFAGDDkQETYLNVsqVNvdYSRDAFSRVS-ELAVDFIRKLLVKTPEDRPSAAECMSHPWLWQQQLCVS---------------------------------------------------------------------------------------------------------------------------------\n>tr|A0A329RPP6|A0A329RPP6_9STRA/512-805 [subseq from] Protein kinase domain-containing protein OS=Phytophthora cactorum OX=29920 GN=PC110_g16899 PE=4 SV=1\n----------------------------------------------------------------------------------------------------------------------------------------------------------------------------------------------------------------------------------------------------------------------------------------------------------------------------------------------------------------------------------------------------------------------------------------------------------R--TLIEFLNDSVVASRRVPFVDVSLvRQISSGAYGEVWL-GRLRGDIIAVKRLTRERrRQVHELEVfaaeIQLMASLEHPNVLGLTGVAWNtlENML-LIME--FMELGDLQYVLQ----Y----QNGDKVQVST---GSNSIDEFSWASHK----AKIARDISCGLQYLHSLKpiVVHRDLKSKNVLIGDNY--EAKLSDFGVSRTRRGGE-TMT---S--GVGTAYWTAPEVLAGHKYSEKADIYSLGVVLAELDTG-ELPFydartsdGDKMEA-IHVLSlvvsgELQPSFTLDC-PEDMrKLAMACLNPKPESRPSAKMVL----------------------------------------------------------------------------------------------------------------------------------------------\n>tr|A0A838FMU3|A0A838FMU3_9ACTN/112-260 [subseq from] Serine/threonine protein kinase OS=Thermoleophilaceae bacterium OX=2732252 GN=H0V55_09435 PE=4 SV=1\n---------------------------------------------------------------------------------------------------------------------------------------------------------------------------------------------------------------------------------------------------------------------------------------------------------------------------------------------------------------------------------------------------------------------------------------------------------------------------------------------------------------------------------------------------------------------------------------------------------------LEVVGGVAEALDYAHDAGVVHRDIKPANVLLGQG---TVKLADLGIAT--AAEQSDITRTGSVLGT--PSYMAAEQLEGRPIGPAVDVYALATVAFECLCGCKARTGRTPiEIARKVASepppDLRDSW-AEVPPQVAAALRKGMSRDPDERPKSAG------------------------------------------------------------------------------------------------------------------------------------------------\n>tr|A0A674IM95|A0A674IM95_TERCA/98-271 [subseq from] Testis-specific serine/threonine-protein kinase 2-like OS=Terrapene carolina triunguis OX=2587831 GN=LOC112120426 PE=3 SV=1\n------------------------------------------------------------------------------------------------------------------------------------------------------------------------------------------------------------------------------------------------------------------------------------------------------------------------------------------------------------------------------------------------------------------------------------------------------------------------------------------------------------------------------------------------------------------------------------------------LLEFIKSRGAISeDVARKMFRQLSSAIKYCHDLDVVHRDLKCENLLLDKDFN--IKLSDFGFSRRLTRDENGkLILSKTF--CGSAAYAAPEVLQGiPYEPKIYDIWSLGVILFI-MVCGSMPYDDsNIGKMLKIQKEHRVHFPkSKSLTvECKDLIYRMLQPDVARRLHIEEVFNHMW------------------------------------------------------------------------------------------------------------------------------------------\n>tr|U6MPQ5|U6MPQ5_9EIME/190-350 [subseq from] NEK kinase, putative OS=Eimeria necatrix OX=51315 GN=ENH_00003390 PE=4 SV=1\n------------------------------------------------------------------------------------------------------------------------------------------------------------------------------------------------------------------------------------------------------------------------------------------------------------------------------------------------------------------------------------------------------------------------------------------------------------------------------------------------------------------------------------------------------------------------------------------------------------DIML-IFVQCVFGLHHLHTSQIMHRDIKTHNILLFSNG--LVKLGDFGVAKSFSH-T--KIRSS-F--VGSPLYMAPELHSSNGYTYKADIWSLGCVLYEL-CCLRHPYNANnvIELAIKVTNAPPPTRLdvppQAYAAEILHLISRMLQKDPALRPSTVEIIRMPFFYKY--------------------------------------------------------------------------------------------------------------------------------------\n>tr|A0A6H0CNU1|A0A6H0CNU1_9ACTN/119-269 [subseq from] Non-specific serine/threonine protein kinase OS=Streptomyces sp. DSM 40868 OX=2721173 GN=HB370_21840 PE=4 SV=1\n------------------------------------------------------------------------------------------------------------------------------------------------------------------------------------------------------------------------------------------------------------------------------------------------------------------------------------------------------------------------------------------------------------------------------------------------------------------------------------------------------------------------------------------------------------------------------------------------------------------AAGLAQALADIHAAGLVHRDLKPSNVLVTIDG---PRVIDFGIARALETAApgeEGLTR--TGALVGSPGFMAPEQVRGDRITPACDVFCLGSVLAFAATGS-LPFGTA-DSGVHALmfriaQEEPD---LSGVPEGIaDLVRDCLRKDPASRPSPAEILE---------------------------------------------------------------------------------------------------------------------------------------------\n>tr|A0A4W5R7P8|A0A4W5R7P8_9TELE/701-843 [subseq from] Receptor protein-tyrosine kinase OS=Hucho hucho OX=62062 PE=4 SV=1\n-----------------------------------------------------------------------------------------------------------------------------------------------------------------------------------------------------------------------------------------------------------------------------------------------------------------------------------------------------------------------------------------------------------------------------------------------------------------------------------------------------------------------------------------------------------------------------------------EFMENGALDSfLRLNDGQFTPIqLVGMLRGIASGMKYLSEMSYVHRDLAARNILV--NSNLVCKVSDFGLSRFLQENSSDPTYTSSLGGKIPIRWTAPEAIAFRKFTSASDAWSYGIVMWEVMSFGERPYWDMSNQDViNAIEQD--------------------------------------------------------------------------------------------------------------------------------------------------------------------------------\n>tr|A0A3Q3AZJ8|A0A3Q3AZJ8_KRYMA/117-277 [subseq from] Calcium/calmodulin-dependent protein kinase OS=Kryptolebias marmoratus OX=37003 GN=CAMK2B PE=3 SV=1\n-------------------------------------------------------------------------------------------------------------------------------------------------------------------------------------------------------------------------------------------------------------------------------------------------------------------------------------------------------------------------------------------------------------------------------------------------------------------------------------------------------------------------------------------------------------------------------------------------------------------QQILEAVLHCHQMGVVHRDLKPENLLLAsKCKNAAVKLADFGLAIEVQGEQQAWF----GF-AGTPGYLSPEVLRKEAYGKPVDIWACGVILYILLVG-YPPFWDEDQHKLyqQIKAGAYDFPSPEwdtVTPEAKNLINQMLTINPAKRITAQEALKHPWVCQRSTV-----------------------------------------------------------------------------------------------------------------------------------\n>tr|A0A2H5AC90|A0A2H5AC90_MORMR/298-396 [subseq from] G protein-coupled receptor kinase OS=Mordacia mordax OX=7755 PE=2 SV=1\n-------------------------------------------------------------------------------------------------------------------------------------------------------------------------------------------------------------------------------------------------------------------------------------------------------------------------------------------------------------------------------------------------------------------------------------------------------------------------------------------------------------------------------------------------------------------------------------------------------------------AQITCGLQHLHTLRVIYRDMKPENVLL-DDAGHC-RLSDMGLAVLLKNDSKKTTQR-----AGTNGYMAPEVINEERYTYSCDWFSLGCTIYE-MIAGRTPFKDYKE-----------------------------------------------------------------------------------------------------------------------------------------------------------------------------------------\n>tr|A0A4Z0H9R4|A0A4Z0H9R4_9ACTN/132-280 [subseq from] Non-specific serine/threonine protein kinase OS=Streptomyces palmae OX=1701085 GN=E4099_13475 PE=4 SV=1\n-----------------------------------------------------------------------------------------------------------------------------------------------------------------------------------------------------------------------------------------------------------------------------------------------------------------------------------------------------------------------------------------------------------------------------------------------------------------------------------------------------------------------------------------------------------------------------------------------------------------LADGLLRALKDIHAAGIVHRDLKPSNVMLTVA---GPRVIDFGIARALDVSVESLL-TSTGMVIGSPGFMSPEQILGQQVGTATDVFALGCVLMYASC-GRLPFGGRggvnqHAVMYQIVEAEPDLSAVPDEPLR-ALISRCLGKDPAQRPGVAE------------------------------------------------------------------------------------------------------------------------------------------------\n>tr|A0A117PV19|A0A117PV19_9ACTN/115-266 [subseq from] Non-specific serine/threonine protein kinase OS=Streptomyces cellostaticus OX=67285 GN=AQI88_28435 PE=4 SV=1\n------------------------------------------------------------------------------------------------------------------------------------------------------------------------------------------------------------------------------------------------------------------------------------------------------------------------------------------------------------------------------------------------------------------------------------------------------------------------------------------------------------------------------------------------------------------------------------------------------------------VRILAAGLAHalkdIHAAGIVHRDLKPSNVLVTIDG---PRVIDFGIARAMETMAgEGLTR--TGSLVGSPGFMAPEQVRGDRITPACDVFCLGSVLAYASTGV-LPFGGaNSGVHALMFRIAQEEPDLEGVPEGVaDLVRECLKKDPAARPSLDRIL----------------------------------------------------------------------------------------------------------------------------------------------\n>tr|F7G8T0|F7G8T0_MONDO/117-277 [subseq from] Calcium/calmodulin-dependent protein kinase OS=Monodelphis domestica OX=13616 GN=CAMK2B PE=3 SV=2\n------------------------------------------------------------------------------------------------------------------------------------------------------------------------------------------------------------------------------------------------------------------------------------------------------------------------------------------------------------------------------------------------------------------------------------------------------------------------------------------------------------------------------------------------------------------------------------------------------------------IQQILEAVLHCHQMGVVHRDLKPENLLLAsKCKGAAVKLADFGLAIEVQGDQQAWF----GF-AGTPGYLSPEVLRKEAYGKPVDIWACGVILYILLVG-YPPFWDEDQHKLyqQIKAGAYDFPSPEwdtVTPEAKNLINQMLTINPAKRITAHEALKHPWVCQRST------------------------------------------------------------------------------------------------------------------------------------\n>tr|A0A6J2PP82|A0A6J2PP82_COTGO/258-420 [subseq from] Mitogen-activated protein kinase kinase kinase 12 OS=Cottoperca gobio OX=56716 GN=map3k12 PE=3 SV=1\n---------------------------------------------------------------------------------------------------------------------------------------------------------------------------------------------------------------------------------------------------------------------------------------------------------------------------------------------------------------------------------------------------------------------------------------------------------------------------------------------------------------------------------------------------------------------------------------------------------HPS-LLMDWAMGIAGGMNYLHLHKIIHRDLKSPNMLITYDDA--VKISDFGTSKELS-DKS--TKMS---FAGTVAWMAPEVIRNEPVSEKVDIWSFGVVLWEMLTG-EVPYKDVDSSAIiwGVGNNSLHLPVPDSCPDSFKLLlRQCWNCKPRNRPSFRQILLHLDIASADI------------------------------------------------------------------------------------------------------------------------------------\n>tr|A0A6P5SH92|A0A6P5SH92_PRUAV/327-495 [subseq from] mitogen-activated protein kinase kinase kinase 3 isoform X1 OS=Prunus avium OX=42229 GN=LOC110756513 PE=4 SV=1\n---------------------------------------------------------------------------------------------------------------------------------------------------------------------------------------------------------------------------------------------------------------------------------------------------------------------------------------------------------------------------------------------------------------------------------------------------------------------------------------------------------------------------------------------------------------------------------------------------LLQEYGpFKEPVIQNYTRQIISGLAYLHGRNTVHRDIKGANILVDPNGEI--KLADFGMAKHITNCASMLS------FKGSPYWMAPEVVMNINgYSLAVDIWSLGCTILEMA-TSKPPWS-QYEGVAAIfkIGNSKDIPEIpDHLsKDAKNFVRLCLQRNPSERPAASQLLDHPFIRE---------------------------------------------------------------------------------------------------------------------------------------\n>tr|A0A815KL22|A0A815KL22_9BILA/125-272 [subseq from] Hypothetical protein OS=Adineta steineri OX=433720 GN=BJG266_LOCUS16079 PE=4 SV=1\n----------------------------------------------------------------------------------------------------------------------------------------------------------------------------------------------------------------------------------------------------------------------------------------------------------------------------------------------------------------------------------------------------------------------------------------------------------------------------------------------------------------------------------------------------------------------------------------------------------------YFVKQIVDACLYLHEKRIIHRDLKLGNLFL--NDQMEIKIGDFGLATRMENDSD---RKRTL--CGTPNYIAPEVINKKGHGYEVDVWSLGCVLYTLLI-GKPPFETTTLKDTYSKIRKNDYEIPPNciSPESCLLIQRCLQHDPQERPSMRKISQ---------------------------------------------------------------------------------------------------------------------------------------------\n>tr|A0A0S6XA72|A0A0S6XA72_9FUNG/130-286 [subseq from] Protein kinase domain-containing protein OS=fungal sp. No.11243 OX=1603295 GN=ANO11243_005460 PE=3 SV=1\n----------------------------------------------------------------------------------------------------------------------------------------------------------------------------------------------------------------------------------------------------------------------------------------------------------------------------------------------------------------------------------------------------------------------------------------------------------------------------------------------------------------------------------------------------------------------------------------------------------EAPQVQKIFTQLVGAVSFVHKKGCVHRDLKLENILLDKHGN--VKLVDFGFTREYAGSSSYLQ---T--WCGTIAYSAPEMIKGEKYAgEKVDVWSLGIILFALLV-GELPFDDDDDNVTKQKILKDDPRYPEHFPEGVKdLVQKLLSKRPLLRPTLPDILRHPW------------------------------------------------------------------------------------------------------------------------------------------\n>tr|A0A671YTK4|A0A671YTK4_SPAAU/117-277 [subseq from] Calcium/calmodulin-dependent protein kinase OS=Sparus aurata OX=8175 GN=CAMK2B PE=3 SV=1\n-------------------------------------------------------------------------------------------------------------------------------------------------------------------------------------------------------------------------------------------------------------------------------------------------------------------------------------------------------------------------------------------------------------------------------------------------------------------------------------------------------------------------------------------------------------------------------------------------------------------QQILEAVLHCHQMGVVHRDLKPENLLLAsKCKNAAVKLADFGLAIEVQGEQQAWF----GF-AGTPGYLSPEVLRKEAYGKPVDIWACGVILYILLVG-YPPFWDEDQHKLyqQIKAGAYDFPSPEwdtVTPEAKNLINQMLTINPAKRITAQEALKHPWVCQRSTV-----------------------------------------------------------------------------------------------------------------------------------\n>tr|A0A6J0EIP9|A0A6J0EIP9_PERMB/272-460 [subseq from] ribosomal protein S6 kinase alpha-5 isoform X2 OS=Peromyscus maniculatus bairdii OX=230844 GN=Rps6ka5 PE=3 SV=1\n---------------------------------------------------------------------------------------------------------------------------------------------------------------------------------------------------------------------------------------------------------------------------------------------------------------------------------------------------------------------------------------------------------------------------------------------------------------------------------------------------------------------------------------------------------------------------------QLHTFLVMELLNGGELFERIKKKKHFSETeASYIMRKLVSAVSHMHDVGVVHRDLKPENLLFTdENDNLEIKVIDFGFARLKPPDNQPLKTPCF-----TLHYAAPELLTHNGYDESCDLWSLGVILY-TMLSGQVPFQ-SHDRSltctsaVEIMKKiKKGDFSFEGeawknvSQEAKDLIQGLLTVDPNKRLKMS-------------------------------------------------------------------------------------------------------------------------------------------------\n>tr|A0A561TG20|A0A561TG20_9ACTN/111-268 [subseq from] Non-specific serine/threonine protein kinase OS=Streptomyces capillispiralis OX=68182 GN=FHX78_113021 PE=4 SV=1\n-----------------------------------------------------------------------------------------------------------------------------------------------------------------------------------------------------------------------------------------------------------------------------------------------------------------------------------------------------------------------------------------------------------------------------------------------------------------------------------------------------------------------------------------------------------------------------------------------------KRNGpMPTAQLRRLMAGLAEALRDIHRVGVVHRDLKPSNVLLADDG---PKVIDFGISR--PKDSEL--RTETGKLIGTPPFMAPEQFRRPREVgPAADIFALGSVLVHAATG-RGPFDSDspYVVAYQVVHDEPDLTGVPG--ELAELVRRCLAKEPEDRPTPDELM----------------------------------------------------------------------------------------------------------------------------------------------\n>tr|A0A3Q0FJR9|A0A3Q0FJR9_ALLSI/173-332 [subseq from] Calcium/calmodulin-dependent protein kinase OS=Alligator sinensis OX=38654 GN=CAMK2B PE=3 SV=1\n-------------------------------------------------------------------------------------------------------------------------------------------------------------------------------------------------------------------------------------------------------------------------------------------------------------------------------------------------------------------------------------------------------------------------------------------------------------------------------------------------------------------------------------------------------------------------------------------------------------------QQILEAVLHCHQMGVVHRDLKPENLLLAsKCKGAAVKLADFGLAIEVQGDQQAWF----GF-AGTPGYLSPEVLRKEAYGKPVDIWACGVILYILLVG-YPPFWDEDQHKLyqQIKAGAYDFPSPEwdtVTPEAKNLINQMLTINPAKRITAHEALKHPWVCQRST------------------------------------------------------------------------------------------------------------------------------------\n>tr|A0A1D8SST6|A0A1D8SST6_STROV/119-273 [subseq from] Non-specific serine/threonine protein kinase OS=Streptomyces olivaceus OX=47716 GN=BC342_20135 PE=4 SV=1\n----------------------------------------------------------------------------------------------------------------------------------------------------------------------------------------------------------------------------------------------------------------------------------------------------------------------------------------------------------------------------------------------------------------------------------------------------------------------------------------------------------------------------------------------------------------------------------------------------------PAEALWLILREAAKGLAVVHGLDMVHRDLKPSNVMLTLDG---LTLIDFGVAR--AAEQSQLTR--TGMVVGTPAYMSPEQASGSRASSgVVDVFALGSVLAYAAS-GRPPFGDESGHAVlyRIVHEAPDLDVLRDLdPELADVVASCLDKDHEGRPTAAELL----------------------------------------------------------------------------------------------------------------------------------------------\n>tr|E0VY30|E0VY30_PEDHC/113-215 [subseq from] Ribosomal protein S6 kinase alpha-5, putative OS=Pediculus humanus subsp. corporis OX=121224 GN=8233006 PE=4 SV=1\n------------------------------------------------------------------------------------------------------------------------------------------------------------------------------------------------------------------------------------------------------------------------------------------------------------------------------------------------------------------------------------------------------------------------------------------------------------------------------------------------------------------------------------------------------------------------------------------------------------------IGEIILALGHLHKLGIIYRDIKLENILLDSQGHI--VLTDFGLSKEfLPHEKDQRAYS----FCGTIEYMAPEVVRgNNGHDIAVDWWSVGVLTYELLTGA-SPFTVEGE-----------------------------------------------------------------------------------------------------------------------------------------------------------------------------------------\n>tr|E0VY30|E0VY30_PEDHC/472-580 [subseq from] Ribosomal protein S6 kinase alpha-5, putative OS=Pediculus humanus subsp. corporis OX=121224 GN=8233006 PE=4 SV=1\n---------------------------------------------------------------------------------------------------------------------------------------------------------------------------------------------------------------------------------------------------------------------------------------------------------------------------------------------------------------------------------------------------------------------------------------------------------------------------------------------------------------------------------------------------------------------------------------------------------------SQIMRKLVSAVSFMHSHGVVHRDLKPENLLFTDDSDTAeIKIVDFGFARKHE-EESMHTPCFTLLYAAPEVLKQAFNREEDGYDENCDLWSLGVILY-TMLSGRVPFHARS------------------------------------------------------------------------------------------------------------------------------------------------------------------------------------------\n>sp|P34331|PLK1_CAEEL/142-292 [subseq from] Serine/threonine-protein kinase plk-1 OS=Caenorhabditis elegans OX=6239 GN=plk-1 PE=1 SV=3\n-----------------------------------------------------------------------------------------------------------------------------------------------------------------------------------------------------------------------------------------------------------------------------------------------------------------------------------------------------------------------------------------------------------------------------------------------------------------------------------------------------------------------------------------------------------------------------------------------------------------FTHQIVDGVLYLHDLNIIHRDMKLGNLFL--NDDLVVKIGDFGLATTVNGDE----RKKTL--CGTPNYIAPEVLNKAGHSFEVDIWAVGCILYILLFG-QPPFESkSLEETYSRIrHNNYTIPSIATQP-AASLIRKMLDPEPTRRPTAKQVQRDGFFKS---------------------------------------------------------------------------------------------------------------------------------------\n>tr|C4M6P7|C4M6P7_ENTHI/1163-1262 [subseq from] Protein kinase domain containing protein OS=Entamoeba histolytica OX=5759 GN=EHI_201080 PE=4 SV=1\n---------------------------------------------------------------------------------------------------------------------------------------------------------------------------------------------------------------------------------------------------------------------------------------------------------------------------------------------------------------------------------------------------------------------------------------------------------------------------------------------------------------------------------------------------------------------------------------------------------------LRVYLDAAKGVEYLHNNGIIHRDIKPDNVLIVNNNidaDICGKLTDFGSARMINI----IRKNRTfTSGIGTPIYMAPEILNGEHYEAPVDIFSMGVMLYEACS----------------------------------------------------------------------------------------------------------------------------------------------------------------------------------------------------\n>tr|A0A6G2LR04|A0A6G2LR04_9ACTN/119-261 [subseq from] Non-specific serine/threonine protein kinase OS=Streptomyces sp. SID4956 OX=2690290 GN=GTW65_17000 PE=4 SV=1\n-------------------------------------------------------------------------------------------------------------------------------------------------------------------------------------------------------------------------------------------------------------------------------------------------------------------------------------------------------------------------------------------------------------------------------------------------------------------------------------------------------------------------------------------------------------------------------------------------------------------AGLAEALAAVHGLGLVHRDVKPSNVLLTLDGPL---LIDFGIARAT-DGTASLT--STGVSIGSPGYMSPEQILGKGVTGAADVFSLGAVLAYAATGAPPFPGDSSAAlLYRVVHEPPELDGLT--GELREVTEACLDKDPTSRPSPADIT----------------------------------------------------------------------------------------------------------------------------------------------\n>tr|A0A1S3RIX4|A0A1S3RIX4_SALSA/700-842 [subseq from] Receptor protein-tyrosine kinase OS=Salmo salar OX=8030 GN=LOC106603099 PE=4 SV=1\n-----------------------------------------------------------------------------------------------------------------------------------------------------------------------------------------------------------------------------------------------------------------------------------------------------------------------------------------------------------------------------------------------------------------------------------------------------------------------------------------------------------------------------------------------------------------------------------------EFMENGALDSfLRLNDGQFTPIqLVGMLRGIASGMKYLSEMSYVHRDLAARNILV--NSNLVCKVSDFGLSRFLQENSSDPTYTSSLGGKIPIRWTAPEAIAFRKFTSASDAWSYGIVMWEVMSFGERPYWDMSNQDViNAIEQD--------------------------------------------------------------------------------------------------------------------------------------------------------------------------------\n>tr|A0A814D9M8|A0A814D9M8_9BILA/94-262 [subseq from] Hypothetical protein OS=Brachionus calyciflorus OX=104777 GN=OXX778_LOCUS14031 PE=4 SV=1\n-----------------------------------------------------------------------------------------------------------------------------------------------------------------------------------------------------------------------------------------------------------------------------------------------------------------------------------------------------------------------------------------------------------------------------------------------------------------------------------------------------------------------------------------------------------------------------------------------------EQNGKPIEEiqIVEWFVQITMALQYMHEKCILHRDLKTQNIFLTRNKI--IKVGDLGIARVLKSNTDMAT---TII--GTPYYMSPELFSNKPYNSKSDVWALGCCVY-EMTTLKHAFNAKDMSSLVFKITRGKMPEIPSIysKEFVSLIKSMLNPDPKLRPTANKILRDPFIKK-NI------------------------------------------------------------------------------------------------------------------------------------\n>tr|A0A5C8QM07|A0A5C8QM07_9ACTN/124-280 [subseq from] Non-specific serine/threonine protein kinase OS=Streptomyces sp. IB2014 016-6 OX=2517818 GN=EW053_06555 PE=4 SV=1\n------------------------------------------------------------------------------------------------------------------------------------------------------------------------------------------------------------------------------------------------------------------------------------------------------------------------------------------------------------------------------------------------------------------------------------------------------------------------------------------------------------------------------------------------------------------------------------------------------------PLPARSVRILGSGLAHalqdIHSAGLIHRDLKPSNVLITIEG---PRVIDFGIARAMETVTGAgLTR-TGGL-VGSPGFMAPEQVRGTPITPACDVFCLGSVLAYAATG-RLPFGT-ADTAVHVLMfrIAQEEPDLSELPEGLRELVGdCLKKDPEERPTPAQI-----------------------------------------------------------------------------------------------------------------------------------------------\n>tr|A0A4Y8U5Q2|A0A4Y8U5Q2_9BACI/97-210 [subseq from] Non-specific serine/threonine protein kinase OS=[Brevibacterium] frigoritolerans OX=450367 GN=pknB PE=4 SV=1\n--------------------------------------------------------------------------------------------------------------------------------------------------------------------------------------------------------------------------------------------------------------------------------------------------------------------------------------------------------------------------------------------------------------------------------------------------------------------------------------------------------------------------------------------------------------------------------------------------KQYIQKYYPIPVdeALDIMRQITAAISHAHHNGIIHRDIKPQNILIDKEGT--VKITDFGIALALSAT--NITQTNAVLG--SVHYLSPEQARGGMANKKSDIYSLGIVMFELLTG-RLPF----------------------------------------------------------------------------------------------------------------------------------------------------------------------------------------------\n>tr|A0A7L3PB85|A0A7L3PB85_9DEND/649-821 [subseq from] Receptor protein-tyrosine kinase (Fragment) OS=Xiphorhynchus elegans OX=269412 GN=Epha8 PE=4 SV=1\n-----------------------------------------------------------------------------------------------------------------------------------------------------------------------------------------------------------------------------------------------------------------------------------------------------------------------------------------------------------------------------------------------------------------------------------------------------------------------------------------------------------------------------------------------------------------------------------------EYMENGSlDTFLRKHDGQFTIIqLVGMLRGIGAGMRYLSDLGYVHRDLAARNILV--NSNLVCKVSDFGLSRILEDDPDAAY-TTTG-GKIPIRWTAPEAIAYRKFSSASDVWSYGIVMWEVLAYGERPYWNMTNRDViNSVEEGYRLPAPMGCPTTLHqLMLDCWQKDRSERPRFS-------------------------------------------------------------------------------------------------------------------------------------------------\n>tr|A0A0S7DUH3|A0A0S7DUH3_9EURO/738-860 [subseq from] ATP binding OS=Aspergillus lentulus OX=293939 GN=ALT_005429 PE=3 SV=1\n------------------------------------------------------------------------------------------------------------------------------------------------------------------------------------------------------------------------------------------------------------------------------------------------------------------------------------------------------------------------------------------------------------------------------------------------------------------------------------------------------------------------------------------------------------------------------------------------------YNTFQEPLIKNFVRQILEGLSYLHSRDIIHRDIKGANILVDNKGG--IKISDFGISKRVEASTVLGARAS-GSGgghlhrpslQGSVYWMAPEVVRQTAHTKKADIWSLGCLVVE-MFIGAHPFPDC-------------------------------------------------------------------------------------------------------------------------------------------------------------------------------------------\n>tr|A0A4Q8A399|A0A4Q8A399_9ACTN/114-259 [subseq from] Non-specific serine/threonine protein kinase OS=Micromonospora sp. CNZ295 OX=2512146 GN=EV376_3802 PE=4 SV=1\n--------------------------------------------------------------------------------------------------------------------------------------------------------------------------------------------------------------------------------------------------------------------------------------------------------------------------------------------------------------------------------------------------------------------------------------------------------------------------------------------------------------------------------------------------------------------------------------------------------------------MLADGLVRVHQVGLLHRDLKPQNIILGPDG---PKLIDFGLAVLIDREH-FLTE--AGALVGTPAYMSPEQVRGERDlTPAVDIYGLAATLVFALTGhGLYPPTNSWNLLLRI-TEPSDLPDLSGVPgELAPLLGAMLAHDPTARPGLDDVRS---------------------------------------------------------------------------------------------------------------------------------------------\n>tr|A0A2V0NSZ2|A0A2V0NSZ2_9CHLO/139-291 [subseq from] Calcium-dependent kinase OS=Raphidocelis subcapitata OX=307507 GN=Rsub_00667 PE=3 SV=1\n-----------------------------------------------------------------------------------------------------------------------------------------------------------------------------------------------------------------------------------------------------------------------------------------------------------------------------------------------------------------------------------------------------------------------------------------------------------------------------------------------------------------------------------------------------------------------------------------------------------------FFRSMVEVIKHCHELGVMHRDLKPENFLLTdKGTDVELKLADFGLSAFFKPGQ----RMKHL--VGSPYYVAPEVLRKDY-NQAADMWSLGVILYILLCGLPPFWGNTEEQIFGMVLKGKVDFSVEPWPRisdaAKDCVSRMLTMDATKRPTAQEILQHE-------------------------------------------------------------------------------------------------------------------------------------------\n>tr|A0A2S1YUH7|A0A2S1YUH7_9ACTN/126-260 [subseq from] Non-specific serine/threonine protein kinase OS=Streptomyces spongiicola OX=1690221 GN=DDQ41_01285 PE=4 SV=1\n----------------------------------------------------------------------------------------------------------------------------------------------------------------------------------------------------------------------------------------------------------------------------------------------------------------------------------------------------------------------------------------------------------------------------------------------------------------------------------------------------------------------------------------------------------------------------------------------------------------------SEGLVAVHEAGVVHRDLKPSNILLSPK---GPRIIDFGIAWATGA--STLTH--VGTAVGSPGFLAPEQVRGAVVTPATDVFSLGATLAYAATGD-SPFGHGSS-EVMLYRVVHEEPQLQGVPDALaPLLRSCLAKDPEERPST--------------------------------------------------------------------------------------------------------------------------------------------------\n>tr|A0A7X3AKQ2|A0A7X3AKQ2_9ACTN/119-255 [subseq from] Non-specific serine/threonine protein kinase (Fragment) OS=Streptomyces sp. Z38 OX=2682780 GN=GOL98_20205 PE=4 SV=1\n-------------------------------------------------------------------------------------------------------------------------------------------------------------------------------------------------------------------------------------------------------------------------------------------------------------------------------------------------------------------------------------------------------------------------------------------------------------------------------------------------------------------------------------------------------------------------------------------------------------------AGLAEALAAVHGLGLVHRDVKPSNVLLTLDGPL---LIDFGIARA-TEGTASLT--STGVSIGSPGYMSPEQILGKGVTGAADVFSLGAVLAYAATGAPPFPGDSSAAlLYRVVHEPPELDgLTGDLRE---VTEACLDKDPSARP----------------------------------------------------------------------------------------------------------------------------------------------------\n>tr|A0A6P7XQD2|A0A6P7XQD2_9AMPH/117-280 [subseq from] Calcium/calmodulin-dependent protein kinase OS=Microcaecilia unicolor OX=1415580 GN=CAMK2B PE=3 SV=1\n------------------------------------------------------------------------------------------------------------------------------------------------------------------------------------------------------------------------------------------------------------------------------------------------------------------------------------------------------------------------------------------------------------------------------------------------------------------------------------------------------------------------------------------------------------------------------------------------------------------IQQILEAVLHCHQMGVVHRDLKPENLLLAsKCKGAAVKLADFGLAIEVQGEQQAWF----GF-AGTPGYLSPEVLRKEAYGKPVDIWACGVILYILLVG-YPPFWDEDQHKLyqQIKAGAYDFPSPEwdtVTPEAKNLINQMLTINPAKRITAHEALKHPWVCQRSTVAS---------------------------------------------------------------------------------------------------------------------------------\n>tr|A0A066W267|A0A066W267_9AGAM/155-258 [subseq from] Uncharacterized protein (Fragment) OS=Rhizoctonia solani AG-8 WAC10335 OX=1287689 GN=RSAG8_04038 PE=4 SV=1\n---------------------------------------------------------------------------------------------------------------------------------------------------------------------------------------------------------------------------------------------------------------------------------------------------------------------------------------------------------------------------------------------------------------------------------------------------------------------------------------------------------------------------------------------------------------------------------------------------------------LRLCVEISEGVSYLHQAGIVHGDIKGNNVLISCDG--TAMLTDFDDAE-L--GERSLMFTMTGKLAFSLRWVAPELVLGEqsQKTRESDVYSLGMTILAMMTS-KLPWAH--------------------------------------------------------------------------------------------------------------------------------------------------------------------------------------------\n>tr|A0A066W267|A0A066W267_9AGAM/526-657 [subseq from] Uncharacterized protein (Fragment) OS=Rhizoctonia solani AG-8 WAC10335 OX=1287689 GN=RSAG8_04038 PE=4 SV=1\n---------------------------------------------------------------------------------------------------------------------------------------------------------------------------------------------------------------------------------------------------------------------------------------------------------------------------------------------------------------------------------------------------------------------------------------------------------------------------------------------------------------------------------------------------------------------------------------LSPWIRNGTLREFLKKN--PDADRCRLSTQICDGVAYLHGIDIIHGDLKGDNVLISDDGN--ALLTDFGSA-DVKNRTITFTQLMDQTG-WTTRWGAPELLQEVfLPCKESDVYALGMTILEAITG-QLPFADKQEMAV--------------------------------------------------------------------------------------------------------------------------------------------------------------------------------------\n>tr|A0A0C9Z939|A0A0C9Z939_9AGAM/1038-1200 [subseq from] Unplaced genomic scaffold scaffold_110, whole genome shotgun sequence OS=Pisolithus microcarpus 441 OX=765257 GN=PISMIDRAFT_30396 PE=3 SV=1\n---------------------------------------------------------------------------------------------------------------------------------------------------------------------------------------------------------------------------------------------------------------------------------------------------------------------------------------------------------------------------------------------------------------------------------------------------------------------------------------------------------------------------------------------------------------------------------------------------------FEEPLVKNFVRQILQGLNYLHERDIVHRDIKGGNILVDNKGG--IKISDFGISKKVDGNLLTGKRMYRPSFQGSVFWMAPEVVQQKVHTTAADIWSVGCLVVEMLT-GEHPWAQLTQTQAifKIGQSAKPEIPSDISSEAEDFLRKTFDIDHRARPSAGGLLQHPW------------------------------------------------------------------------------------------------------------------------------------------\n>tr|A0A098FC15|A0A098FC15_9BACI/97-210 [subseq from] Non-specific serine/threonine protein kinase OS=Peribacillus simplex OX=1478 GN=prkC PE=4 SV=1\n--------------------------------------------------------------------------------------------------------------------------------------------------------------------------------------------------------------------------------------------------------------------------------------------------------------------------------------------------------------------------------------------------------------------------------------------------------------------------------------------------------------------------------------------------------------------------------------------------KQYIQKYYPIPVdeALDIMRQITAAISHAHHNGIIHRDIKPQNILIDKEGT--VKITDFGIALALSAT--NITQTNAVLG--SVHYLSPEQARGGMANKKSDIYSLGIVMFELLTG-RLPF----------------------------------------------------------------------------------------------------------------------------------------------------------------------------------------------\n>tr|A0A3Q3LY76|A0A3Q3LY76_9TELE/117-274 [subseq from] Calcium/calmodulin-dependent protein kinase OS=Mastacembelus armatus OX=205130 PE=3 SV=2\n------------------------------------------------------------------------------------------------------------------------------------------------------------------------------------------------------------------------------------------------------------------------------------------------------------------------------------------------------------------------------------------------------------------------------------------------------------------------------------------------------------------------------------------------------------------------------------------------------------------IQQILEAVLHCHQMGVVHRDLKPENLLLAsKCKNAAVKLADFGLAIEVQGEQQAWF----GF-AGTPGYLSPEVLRKEAYGKPVDIWACGVILYILLVG-YPPFWDEDQHKLyqQIKAGAYDFPSPEwdtVTPEAKNLINQMLTINPAKRITAQEALKHPWVCQ---------------------------------------------------------------------------------------------------------------------------------------\n>tr|A0A2D0R0D2|A0A2D0R0D2_ICTPU/4770-4924 [subseq from] obscurin-like isoform X6 OS=Ictalurus punctatus OX=7998 GN=LOC108265808 PE=3 SV=1\n------------------------------------------------------------------------------------------------------------------------------------------------------------------------------------------------------------------------------------------------------------------------------------------------------------------------------------------------------------------------------------------------------------------------------------------------------------------------------------------------------------------------------------------------------------------------------------------------------------------VQQILEGVGYIHSMNILHLDIKTDNILMVSPDGEDLKICDFGFCQEID--PS---RHQYSV-FGTPEFVAPEIVHQEPVTTATDIWSVGVVAYLCLTGHCPFFGENDRATLLKVAEglvYWDMPEITGLSKrAQDFLHRVLQPDSELRPSALECLNYEWFQ----------------------------------------------------------------------------------------------------------------------------------------\n>tr|A0A3D5YAD4|A0A3D5YAD4_9DELT/596-753 [subseq from] Non-specific serine/threonine protein kinase (Fragment) OS=Deltaproteobacteria bacterium OX=2026735 GN=DHU69_05075 PE=4 SV=1\n---------------------------------------------------------------------------------------------------------------------------------------------------------------------------------------------------------------------------------------------------------------------------------------------------------------------------------------------------------------------------------------------------------------------------------------------------------------------------------------------------------------------------------------------------------------------------------------------KGKTLEKWckKSNLLPSKTVLKVIGQISEALDYAHRNGIVHRDIKPANIMILSKGEI--KITDFGIAR-IQ--SS--SHTKTGIVMGTPVYMSPEQIAGKKVDGRSDLFSLGVILYELLTGEKPFGGDSVTTIMYQIANAIPLPLKTHKPDVPPLLQSLIDMSLT-------------------------------------------------------------------------------------------------------------------------------------------------------\n>tr|A0A3B4V510|A0A3B4V510_SERDU/124-285 [subseq from] Mitogen-activated protein kinase kinase kinase OS=Seriola dumerili OX=41447 GN=MAP3K12 PE=3 SV=1\n--------------------------------------------------------------------------------------------------------------------------------------------------------------------------------------------------------------------------------------------------------------------------------------------------------------------------------------------------------------------------------------------------------------------------------------------------------------------------------------------------------------------------------------------------------------------------------------------------------------LMDWAMGIAGGMNYLHLHKIIHRDLKSPNMLITYDDA--VKISDFGTSKELS-DKS--TKMS---FAGTVAWMAPEVIRNEPVSEKVDIWSFGVVLWEMLTG-EVPYKDVDSSAIiwGVGNNSLQLPVPDSCPDSFKLLlRQCWNCKPRNRPSFRQILLHLDIASADI-LST--------------------------------------------------------------------------------------------------------------------------------\n>tr|A0A6I8P8E0|A0A6I8P8E0_ORNAN/117-277 [subseq from] Calcium/calmodulin-dependent protein kinase OS=Ornithorhynchus anatinus OX=9258 GN=CAMK2B PE=3 SV=1\n------------------------------------------------------------------------------------------------------------------------------------------------------------------------------------------------------------------------------------------------------------------------------------------------------------------------------------------------------------------------------------------------------------------------------------------------------------------------------------------------------------------------------------------------------------------------------------------------------------------IQQILEAVLHCHQMGVVHRDLKPENLLLAsKCKGAAVKLADFGLAIEVQGDQQAWF----GF-AGTPGYLSPEVLRKEAYGKPVDIWACGVILYILLVG-YPPFWDEDQHKLyqQIKAGAYDFPSPEwdtVTPEAKNLINQMLTINPAKRITAHEALKHPWVCQRST------------------------------------------------------------------------------------------------------------------------------------\n>tr|A0A5D2N8T9|A0A5D2N8T9_GOSTO/123-291 [subseq from] Protein kinase domain-containing protein OS=Gossypium tomentosum OX=34277 GN=ES332_A11G115400v1 PE=4 SV=1\n----------------------------------------------------------------------------------------------------------------------------------------------------------------------------------------------------------------------------------------------------------------------------------------------------------------------------------------------------------------------------------------------------------------------------------------------------------------------------------------------------------------------------------------------------------------------------------------------------------------HLMRQLAAGLQVLQKEHLIHRDLKPQNLLLTKGSTPQLKIGDFGFARSLTPENLADT------LCGSPLYMAPEIIQNKKYDAKADLWSVGAILFQLVT-GKPPFDGNNQLQLfqNILRSTELQFpegaLEELHPDCVNLCRNLLRHDAVERLTFREFFDHKFLGERSKKVGLELD-----------------------------------------------------------------------------------------------------------------------------\n>tr|A0A1S2P168|A0A1S2P168_9ACTN/126-260 [subseq from] Non-specific serine/threonine protein kinase OS=Streptomyces sp. MUSC 14 OX=1354889 GN=BIV25_40295 PE=4 SV=1\n----------------------------------------------------------------------------------------------------------------------------------------------------------------------------------------------------------------------------------------------------------------------------------------------------------------------------------------------------------------------------------------------------------------------------------------------------------------------------------------------------------------------------------------------------------------------------------------------------------------------SEGLVAVHEAGVVHRDLKPSNILLSPK---GPRIIDFGIAWATGA--STLTH--VGTAVGSPGFLAPEQVRGAAVTPATDVFSLGATLAYASTGD-SPFGQGSSEVMlyRVVHEEPQLFG---VPDALaPLVRACLAKDPEDRPST--------------------------------------------------------------------------------------------------------------------------------------------------\n>tr|A0A6S7GLX1|A0A6S7GLX1_PARCT/741-896 [subseq from] Serine threonine- phosphatase 6 regulatory ankyrin repeat subunit B-like OS=Paramuricea clavata OX=317549 GN=PACLA_6A040153 PE=4 SV=1\n----------------------------------------------------------------------------------------------------------------------------------------------------------------------------------------------------------------------------------------------------------------------------------------------------------------------------------------------------------------------------------------------------------------------------------------------------------------------------------------------------------------------------------------------------------------------------------------------------------------RMIKETLSGIEFLHGENILHRDLKPSNVLVDHEGH--MRLADFGISRVLNEEETTVR---TG-AKGTRDWMPTEVIEvvdKEekgRFKKKSDVQVAGMIAFFISTKGEHPFGSVLERMINISKGNpVNLDKLHDLQ-VRKFISWLICHNIDDRPYAHEALANP-------------------------------------------------------------------------------------------------------------------------------------------\n>tr|A0A446V5V3|A0A446V5V3_TRITD/361-507 [subseq from] Protein kinase domain-containing protein OS=Triticum turgidum subsp. durum OX=4567 GN=TRITD_6Av1G027820 PE=4 SV=1\n---------------------------------------------------------------------------------------------------------------------------------------------------------------------------------------------------------------------------------------------------------------------------------------------------------------------------------------------------------------------------------------------------------------------------------------------------------------------------------------------------------------------------------------------------------------------------------------------------------------LELLYQICKGLDFIHGRGVAHLDVKPDNIY-VRNG--IYKLGDFGCAT--------LIDRSLAIEEGDSRYMPPEMLNEKHEhLDKVDIFSLGAAVYELIRGTPLPVSGHQF---ASLREGKI-SLLPGHPmQFQSLIKSMMDPDPVRRPSAKEILRHPIFE----------------------------------------------------------------------------------------------------------------------------------------\n>tr|A0A1Z5TH42|A0A1Z5TH42_HORWE/101-284 [subseq from] Protein kinase domain-containing protein OS=Hortaea werneckii EXF-2000 OX=1157616 GN=BTJ68_04328 PE=4 SV=1\n--------------------------------------------------------------------------------------------------------------------------------------------------------------------------------------------------------------------------------------------------------------------------------------------------------------------------------------------------------------------------------------------------------------------------------------------------------------------------------------------------------------------------------------------------------------------------------------------------DLLKPGLIPEDYIAIVVRELLMGLEYLHNDGKLHRDIKAANILLGSNGQ--VKLADFGVSGQLT---ATMTKKNTFVG--TPFWMAPEVIKQSGYDHKADIWSLGITAL-ELAMGEPPYSDIHPMKVLFLIPKNPAPSLEGnfSREFKDFVASCLQKDPRARPSARQLLKHPWVR-KAKRTAYLTELIERLER----------------------------------------------------------------------------------------------------------------------\n>tr|A0A3M7IVK6|A0A3M7IVK6_HORWE/101-284 [subseq from] Protein kinase domain-containing protein OS=Hortaea werneckii OX=91943 GN=D0859_06339 PE=4 SV=1\n--------------------------------------------------------------------------------------------------------------------------------------------------------------------------------------------------------------------------------------------------------------------------------------------------------------------------------------------------------------------------------------------------------------------------------------------------------------------------------------------------------------------------------------------------------------------------------------------------DLLKPGLIPEDYIAIVVRELLMGLEYLHNDGKLHRDIKAANILLGSNGQ--VKLADFGVSGQLT---ATMTKKNTFVG--TPFWMAPEVIKQSGYDHKADIWSLGITAL-ELAMGEPPYSDIHPMKVLFLIPKNPAPSLEGnfSREFKDFVASCLQKDPRARPSARQLLKHPWVR-KAKRTAYLTELIERLER----------------------------------------------------------------------------------------------------------------------\n>tr|A0A544YI12|A0A544YI12_9ACTN/123-275 [subseq from] Non-specific serine/threonine protein kinase OS=Microbispora sp. SCL1-1 OX=2592812 GN=FLW53_03650 PE=4 SV=1\n---------------------------------------------------------------------------------------------------------------------------------------------------------------------------------------------------------------------------------------------------------------------------------------------------------------------------------------------------------------------------------------------------------------------------------------------------------------------------------------------------------------------------------------------------------------------------------------------------------WPEESVLALAAGLAEALESIHAAGVVHRDLKPSNVLLADDG---PRVIDFGIS--LAAEGGSLTK--TGITMGSPGFMSPEQLKGTRVGPASDVFCLGLVLAFAATG-SGPFGQGSWQGLwyRIVHEEP---ALDGLPPAVRpLVARCLAKEPEERPTVSAVLN---------------------------------------------------------------------------------------------------------------------------------------------\n>tr|A0A151R4M6|A0A151R4M6_CAJCA/14-136 [subseq from] Serine/threonine-protein kinase HT1 OS=Cajanus cajan OX=3821 GN=KK1_041338 PE=4 SV=1\n--------------------------------------------------------------------------------------------------------------------------------------------------------------------------------------------------------------------------------------------------------------------------------------------------------------------------------------------------------------------------------------------------------------------------------------------------------------------------------------------------------------------------------------------------------------------------------------------------QYLKEKGALSPsTAINFSMDIVRGMAYLHNEpnVIIHRDLKPRNVLLVNSSADHLKVGDFGLSKLITVQSSHDVYKMTGE-TGSYRYMAPEVFKHRRYDKKVDVYSFAMILYE-MLEGEPPFAS-Y------------------------------------------------------------------------------------------------------------------------------------------------------------------------------------------\n>tr|A0A1X2G7R2|A0A1X2G7R2_9FUNG/133-297 [subseq from] Aurora kinase OS=Hesseltinella vesiculosa OX=101127 GN=DM01DRAFT_1339184 PE=3 SV=1\n---------------------------------------------------------------------------------------------------------------------------------------------------------------------------------------------------------------------------------------------------------------------------------------------------------------------------------------------------------------------------------------------------------------------------------------------------------------------------------------------------------------------------------------------------------------------------------------------------LQKQKRFMESVASKYARQLTHALIYLHSKRVIHRDIKPENLMIGLNDDL--KIGDFGWSVK--TDTF-DTRRSTFCG--TLDYLPPEMIQGLNHDTKADVWALGVLLFEMLT-GKPPFEDSRdEEEVCQRIKEADIKYPPNLSrQARDLLEQLLQKRAVDRISLQEVLKHPFI-----------------------------------------------------------------------------------------------------------------------------------------\n>sp|O96017-13|CHK2_HUMAN/110-277 [subseq from] Isoform 13 of Serine/threonine-protein kinase Chk2 OS=Homo sapiens OX=9606 GN=CHEK2\n---------------------------------------------------------------------------------------------------------------------------------------------------------------------------------------------------------------------------------------------------------------------------------------------------------------------------------------------------------------------------------------------------------------------------------------------------------------------------------------------------------------------------------------------------------------------------------------------------------------------MLLAVQYLHENGIIHRDLKPENVLLSSQEEDClIKITDFGHSKIL-GETS-LMRTLC----GTPTYLAPEVLVSvgtAGYNRAVDCWSLGVILFICLSG-YPPFSEH-RTQVSLkdqITSGKYNFIPEVWAEvsekALDLVKKLLVVDPKARFTTEEALRHPWLQDEDMKRKFQDL-----------------------------------------------------------------------------------------------------------------------------\n>tr|A0A0W4ZWD3|A0A0W4ZWD3_PNEJ7/91-261 [subseq from] Protein kinase domain-containing protein OS=Pneumocystis jirovecii (strain RU7) OX=1408657 GN=T551_00175 PE=4 SV=1\n--------------------------------------------------------------------------------------------------------------------------------------------------------------------------------------------------------------------------------------------------------------------------------------------------------------------------------------------------------------------------------------------------------------------------------------------------------------------------------------------------------------------------------------------------------------------------------------------ENGSLQSICKTFGkFPENLVAVYITQVLHGLLYLHDQGVIHRDIKGANILTTKEGF--VKLADFGVATR----TSSLS-DFTVV--GSPYWMAPEVIELSGVTTASDIWSVGCTVIELL-EGKPPYHklDQMPALFRIVNDEHPPLPEGSSPVTRDFLMQCFQKDPNLRVSAKKLLKHPWL-----------------------------------------------------------------------------------------------------------------------------------------\n>tr|A0A6P4U8I1|A0A6P4U8I1_PANPR/111-275 [subseq from] serine/threonine-protein kinase Chk2 isoform X8 OS=Panthera pardus OX=9691 GN=CHEK2 PE=4 SV=1\n----------------------------------------------------------------------------------------------------------------------------------------------------------------------------------------------------------------------------------------------------------------------------------------------------------------------------------------------------------------------------------------------------------------------------------------------------------------------------------------------------------------------------------------------------------------------------------------------------------------------LLAVQYLHENGIIHRDLKPENVLLSSPKEDClIKITDFGQSKIL-GETS-LMRTLC----GTPTYLAPEVLNSfgtAGYNRAVDCWSLGVILFICLSG-YPPFSE-HKTQVSLkdqITSGKFNFIPEVWAEvsekALDLVKKLLIVDPKVRFTTEEALRHPWLQDEDMKRKFQ-------------------------------------------------------------------------------------------------------------------------------\n>tr|A0A7U2I5I7|A0A7U2I5I7_PHANO/235-386 [subseq from] Protein kinase domain-containing protein OS=Phaeosphaeria nodorum (strain SN15 / ATCC MYA-4574 / FGSC 10173) OX=321614 GN=JI435_091980 PE=4 SV=1\n------------------------------------------------------------------------------------------------------------------------------------------------------------------------------------------------------------------------------------------------------------------------------------------------------------------------------------------------------------------------------------------------------------------------------------------------------------------------------------------------------------------------------------------------------------------------------------------------------------------FRDMVLGLEYLHAQGIIHRDIKPDNCLVTQEDVL--KIVDFGVSEMFDKEGEMKTAK----SAGSPAFMPPELCvakHGEVSGRAADIWSMGCTL-FCLLFGRIPFEKHGMLELyqAIRNDE-PQYDDSCNPELLELLKRLLEKDPKKRITLEQIREHPW------------------------------------------------------------------------------------------------------------------------------------------\n>tr|A0A167UJ23|A0A167UJ23_PENCH/711-834 [subseq from] Protein kinase OS=Penicillium chrysogenum OX=5076 GN=EN45_079180 PE=3 SV=1\n-----------------------------------------------------------------------------------------------------------------------------------------------------------------------------------------------------------------------------------------------------------------------------------------------------------------------------------------------------------------------------------------------------------------------------------------------------------------------------------------------------------------------------------------------------------------------------------------------------QYNTFQEPLVKNFVRQILAGLSYLHGRDIIHRDIKGANILVDNKG--GVKISDFGISKRVEASHLLGARASGGAGAhihrtslqGSVYWMAPEVVRQTAHTKKADIWSLGCLVVE-MFIGAHPFPDC-------------------------------------------------------------------------------------------------------------------------------------------------------------------------------------------\n>tr|B6HMJ2|B6HMJ2_PENRW/711-834 [subseq from] Pc21g17500 protein OS=Penicillium rubens (strain ATCC 28089 / DSM 1075 / NRRL 1951 / Wisconsin 54-1255) OX=500485 GN=Pc21g17500 PE=3 SV=1\n-----------------------------------------------------------------------------------------------------------------------------------------------------------------------------------------------------------------------------------------------------------------------------------------------------------------------------------------------------------------------------------------------------------------------------------------------------------------------------------------------------------------------------------------------------------------------------------------------------QYNTFQEPLVKNFVRQILAGLSYLHGRDIIHRDIKGANILVDNKG--GVKISDFGISKRVEASHLLGARASGGAGAhihrtslqGSVYWMAPEVVRQTAHTKKADIWSLGCLVVE-MFIGAHPFPDC-------------------------------------------------------------------------------------------------------------------------------------------------------------------------------------------\n>tr|A0A1S3HKX9|A0A1S3HKX9_LINUN/280-444 [subseq from] serine/threonine-protein kinase Chk2 OS=Lingula unguis OX=7574 GN=LOC106155701 PE=4 SV=1\n-----------------------------------------------------------------------------------------------------------------------------------------------------------------------------------------------------------------------------------------------------------------------------------------------------------------------------------------------------------------------------------------------------------------------------------------------------------------------------------------------------------------------------------------------------------------------------------------------------------------LFHQMLLAVKYLHDQGITHRDLKPENILLATDeNETLVKVTDFGLSKFVDANTMMKTF------CGTPNYLAPEILETQghgKYTNAIDCWSLGVILFICLVG-YPPFGDV-NKDVPLAKQiMRGmysfpaIYWKDVSSEAKDLVKQLLTVNPEKRATVEQALNHSWFQDDEM------------------------------------------------------------------------------------------------------------------------------------\n>tr|A0A2S4Z3K3|A0A2S4Z3K3_9ACTN/111-269 [subseq from] Non-specific serine/threonine protein kinase OS=Streptomyces sp. Ru71 OX=2080746 GN=C3489_08650 PE=4 SV=1\n-----------------------------------------------------------------------------------------------------------------------------------------------------------------------------------------------------------------------------------------------------------------------------------------------------------------------------------------------------------------------------------------------------------------------------------------------------------------------------------------------------------------------------------------------------------------------------------------------------KQNGPMGaAELRRLMAGLAEALRDIHRVGVVHRDLKPSNVLLAEDG---PKVIDFGISR--PKDSEL--RTETGKLIGTPPFMAPEQFRRPRQVgPAADIFALGSVMVHAATG-RGPFDSDspYVVAYSVVHDEPDLTGVPG--NLAPLVRRCLAKEPEERPTPDELMR---------------------------------------------------------------------------------------------------------------------------------------------\n>tr|A0A7L3NHU7|A0A7L3NHU7_9AVES/428-586 [subseq from] Receptor protein-tyrosine kinase (Fragment) OS=Oreotrochilus melanogaster OX=689266 GN=Ephb5 PE=4 SV=1\n-----------------------------------------------------------------------------------------------------------------------------------------------------------------------------------------------------------------------------------------------------------------------------------------------------------------------------------------------------------------------------------------------------------------------------------------------------------------------------------------------------------------------------------------------------------------------------------------EFMENGSLDSfLRQKEGQFSVLqLVGMLRGIAAGMRYLSDMNYVHRDLAARNVLV--NSNLVCKVSDFGLSRFLEDDASNPTYTG-ALGCKiPVRWTAPEAIQYRKFTSSSDVWSYGIVMWEVTSYGERPYWDMSNQDViNAIDQDYRLPPPPDCPTVLHLL----------------------------------------------------------------------------------------------------------------------------------------------------------------\n>tr|A0A6P3V4A3|A0A6P3V4A3_BOMIM/109-264 [subseq from] serine/threonine-protein kinase Nek5-like isoform X2 OS=Bombus impatiens OX=132113 GN=LOC105681577 PE=3 SV=1\n---------------------------------------------------------------------------------------------------------------------------------------------------------------------------------------------------------------------------------------------------------------------------------------------------------------------------------------------------------------------------------------------------------------------------------------------------------------------------------------------------------------------------------------------------------------------------------------------------------------LYLFSQVVLGVHHIHFKKILHRDLKPENIMLTGSRGDIVKIGDFGVSKNF----KELTKPSIICRAGSFCYMAPEMLTDQSYDFKCDIWSMGVILY-EMVSKRHPFPAmSLTEIIKMICEEKPRPLPRGTsTSVVSLISKMLRKDPFCRPKIDQLILCPYL-----------------------------------------------------------------------------------------------------------------------------------------\n>tr|A0A3Q7Y187|A0A3Q7Y187_CICAR/202-354 [subseq from] serine/threonine-protein kinase GRIK1-like isoform X2 OS=Cicer arietinum OX=3827 GN=LOC101489779 PE=3 SV=1\n---------------------------------------------------------------------------------------------------------------------------------------------------------------------------------------------------------------------------------------------------------------------------------------------------------------------------------------------------------------------------------------------------------------------------------------------------------------------------------------------------------------------------------------------------------------------------------------------------------------RKYMRDIVSGLTYLHAHNIVHGDIKPDNLLITRNGT--VKIGDFSVSQAFEDGSDELRR-SP----GTPVFTAPECcLGLTYHGKASDTWAVGVTL-YCMILGEYPFlGDTLQDTYdRIVNNTLELP-DDINPQLKNLIEGLLCKDPSLRMTLADVAEHAWV-----------------------------------------------------------------------------------------------------------------------------------------\n>tr|A0A5N3WNP7|A0A5N3WNP7_MUNMU/705-879 [subseq from] Receptor protein-tyrosine kinase OS=Muntiacus muntjak OX=9888 GN=FD754_006693 PE=4 SV=1\n------------------------------------------------------------------------------------------------------------------------------------------------------------------------------------------------------------------------------------------------------------------------------------------------------------------------------------------------------------------------------------------------------------------------------------------------------------------------------------------------------------------------------------------------------------------------------------------YMENGALDKFLREkDGEFSVLqLVGMLRGVAAGMKYLANMSYVHRDLAARNILV--NSNLVCKVSDFGLSRVLEDDPEATYT--TSGGKIPIRWTAPEAISYRKFTSASDVWSYGIVMWEVMTYGERPYWELSNHEVmKAINDGFRLPTPMDCPSAIYqLMMQCWQQERTRRPKFADIV----------------------------------------------------------------------------------------------------------------------------------------------\n>tr|A0A285C645|A0A285C645_9ACTN/111-268 [subseq from] Non-specific serine/threonine protein kinase OS=Streptomyces sp. TLI_55 OX=1938861 GN=SAMN06272735_4869 PE=4 SV=1\n-----------------------------------------------------------------------------------------------------------------------------------------------------------------------------------------------------------------------------------------------------------------------------------------------------------------------------------------------------------------------------------------------------------------------------------------------------------------------------------------------------------------------------------------------------------------------------------------------------KRNGPMDPAQLrRLMAGLAEALRDIHRVGVVHRDLKPSNVLLADDG---PKVIDFGISR--PKDSEL--RTETGKLIGTPPFMAPEQFRRPREVgPAADVFALGSVLVHAATG-RGPFDSDspYVVAYQVVHDEPDLT---GVPESLaPLVLRCLAKEPEDRPTPDELM----------------------------------------------------------------------------------------------------------------------------------------------\n>tr|A0A7K4XQX9|A0A7K4XQX9_REGSA/308-474 [subseq from] CHK2 kinase (Fragment) OS=Regulus satrapa OX=13245 GN=Chek2 PE=4 SV=1\n---------------------------------------------------------------------------------------------------------------------------------------------------------------------------------------------------------------------------------------------------------------------------------------------------------------------------------------------------------------------------------------------------------------------------------------------------------------------------------------------------------------------------------------------------------------------------------------------------------------------MLLAVKYLHDNGIIHRDLKPENVLLSSSEEICLiKITDFGQSKILG-EA-SLMKTL----CGTPMYLAPEVLNSlgtAGYSRAVDCWSLGVILFVCLCGY-PPFNEqNTQLSLkDQITQGKYTFIAKEWKHvsdmALDLVKKLLVVDPSKRLTTEEALEHPWLQDEDMKATFQQ------------------------------------------------------------------------------------------------------------------------------\n>tr|A0A5C3NWM7|A0A5C3NWM7_9APHY/111-278 [subseq from] Pkinase-domain-containing protein OS=Polyporus arcularius HHB13444 OX=1314778 GN=K466DRAFT_502066 PE=3 SV=1\n---------------------------------------------------------------------------------------------------------------------------------------------------------------------------------------------------------------------------------------------------------------------------------------------------------------------------------------------------------------------------------------------------------------------------------------------------------------------------------------------------------------------------------------------------------------------------------------------------------------AELIRTIMGAVKYIHDCGIVHRDLKPENLLFrTKDEDADVMIADFGLSRVMDDEKFHLLTEI----CGTPGYMAPEIFKKTGHGKPVDVWAMGVITYFLLCGYT-PFdRDTQQQEMEAIiaGDYRfepEEYWAGVSETARDFVRDCLTIDPTSRPTAAEALKHP--WLSSDKPHF--------------------------------------------------------------------------------------------------------------------------------\n>tr|A0A1V6YYG6|A0A1V6YYG6_PENNA/711-834 [subseq from] Uncharacterized protein OS=Penicillium nalgiovense OX=60175 GN=PENNAL_c0007G01113 PE=3 SV=1\n-----------------------------------------------------------------------------------------------------------------------------------------------------------------------------------------------------------------------------------------------------------------------------------------------------------------------------------------------------------------------------------------------------------------------------------------------------------------------------------------------------------------------------------------------------------------------------------------------------QYNTFQEPLVKNFVRQILAGLSYLHGRDIIHRDIKGANILVDNKG--GVKISDFGISKRVEASHLLGARASGGAGAhihrtslqGSVYWMAPEVVRQTAHTKKADIWSLGCLVVE-MFIGAHPFPDC-------------------------------------------------------------------------------------------------------------------------------------------------------------------------------------------\n>tr|A0A1U7RD79|A0A1U7RD79_ALLSI/96-270 [subseq from] testis-specific serine/threonine-protein kinase 2 OS=Alligator sinensis OX=38654 GN=LOC102375210 PE=3 SV=1\n----------------------------------------------------------------------------------------------------------------------------------------------------------------------------------------------------------------------------------------------------------------------------------------------------------------------------------------------------------------------------------------------------------------------------------------------------------------------------------------------------------------------------------------------------------------------------------------------GDLLEFIKSKGAMtEDVVRKMFCQLCTAIKYCHDLDFVHRDLKCENILLDKDYNI--RLSDFGFSKQLSRDQNGKVIPSQT-FCGSAAYAAPEVLQGiPYQPKIYDIWCLGVVLFI-MVCGSMPYDDSNIRKMLRMQKEHRVHFPRSknLtVECKDLIYRMLQPDVSRRLRIEEVLSHI-------------------------------------------------------------------------------------------------------------------------------------------\n>tr|A0A1V6TEW0|A0A1V6TEW0_9EURO/711-834 [subseq from] Uncharacterized protein OS=Penicillium flavigenum OX=254877 GN=PENFLA_c009G02406 PE=3 SV=1\n-----------------------------------------------------------------------------------------------------------------------------------------------------------------------------------------------------------------------------------------------------------------------------------------------------------------------------------------------------------------------------------------------------------------------------------------------------------------------------------------------------------------------------------------------------------------------------------------------------QYNTFQEPLVKNFVRQILAGLSYLHGRDIIHRDIKGANILVDNKG--GVKISDFGISKRVEASHLLGARASGGAGAhihrtslqGSVYWMAPEVVRQTAHTKKADIWSLGCLVVE-MFIGAHPFPDC-------------------------------------------------------------------------------------------------------------------------------------------------------------------------------------------\n>tr|A0A7X8W7R6|A0A7X8W7R6_9CLOT/106-223 [subseq from] Non-specific serine/threonine protein kinase OS=Clostridiaceae bacterium OX=1898204 GN=pknB PE=4 SV=1\n---------------------------------------------------------------------------------------------------------------------------------------------------------------------------------------------------------------------------------------------------------------------------------------------------------------------------------------------------------------------------------------------------------------------------------------------------------------------------------------------------------------------------------------------------------------------------------------------------LIQEQGALDyRLAVPLMIQIGLALEHAHKRGVIHRDIKPQNVMIT--SDMVAKVTDFGIARTTNANTITLT---GGIAFGSVHYFSPEQARGGYVTERSDIYSLGIVLYEALTGELPFDGDSS------------------------------------------------------------------------------------------------------------------------------------------------------------------------------------------\n>tr|A0A5D2N9Q8|A0A5D2N9Q8_GOSTO/123-291 [subseq from] Protein kinase domain-containing protein OS=Gossypium tomentosum OX=34277 GN=ES332_A11G115400v1 PE=4 SV=1\n----------------------------------------------------------------------------------------------------------------------------------------------------------------------------------------------------------------------------------------------------------------------------------------------------------------------------------------------------------------------------------------------------------------------------------------------------------------------------------------------------------------------------------------------------------------------------------------------------------------HLMRQLAAGLQVLQKEHLIHRDLKPQNLLLTKGSTPQLKIGDFGFARSLTPENLADT------LCGSPLYMAPEIIQNKKYDAKADLWSVGAILFQLVT-GKPPFDGNNQLQLfqNILRSTELQFpegaLEELHPDCVNLCRNLLRHDAVERLTFREFFDHKFLGERSKKVGLELD-----------------------------------------------------------------------------------------------------------------------------\n>tr|A0A7S0BS04|A0A7S0BS04_9RHOD/154-326 [subseq from] Hypothetical protein (Fragment) OS=Rhodosorus marinus OX=101924 GN=RMAR0315_LOCUS11787 PE=3 SV=1\n---------------------------------------------------------------------------------------------------------------------------------------------------------------------------------------------------------------------------------------------------------------------------------------------------------------------------------------------------------------------------------------------------------------------------------------------------------------------------------------------------------------------------------------------------------------------------------------------------------------AQICREALSALAHIHEAGVVYRDLKPDNFLFDTDedTTSSLKAADFGLSAFIV-EREY-----LQSTCGTPMYIAPEVIAKKYNTKA-DIWSLGVTLYIM-LSGKVPFwGNTMQKTFESVRRGRyhfDDPVWESVTEhAKDCVKRMLTFDPEQRPDARTLLKDP--WIVDHGLAAARPLVETV------------------------------------------------------------------------------------------------------------------------\n>tr|A0A397T256|A0A397T256_9GLOM/469-646 [subseq from] Kinase-like domain-containing protein OS=Glomus cerebriforme OX=658196 GN=C1645_823719 PE=4 SV=1\n---------------------------------------------------------------------------------------------------------------------------------------------------------------------------------------------------------------------------------------------------------------------------------------------------------------------------------------------------------------------------------------------------------------------------------------------------------------------------------------------------------------------------------------------------------------------------------------ILEYVENGSLLHTLKAFGNfPEKLVVSYVVKILEGLVYLHTKQVVHCDLKAANILTTKNGNV--KLSDFGVSLNLKMMEQVCTE-----VAGTPNWMAPEVIELKGASTASDIWSLGCTIIELLT-GKPPYSDLLAMTAlfRIVEDDCP-PLPESISDdLTDFLKKCFHKKPSMRPTARDLFRHEWI-----------------------------------------------------------------------------------------------------------------------------------------\n>tr|F0W5R1|F0W5R1_9STRA/151-346 [subseq from] Calcium/calmodulin dependent protein kinase putative OS=Albugo laibachii Nc14 OX=890382 GN=AlNc14C22G2226 PE=3 SV=1\n---------------------------------------------------------------------------------------------------------------------------------------------------------------------------------------------------------------------------------------------------------------------------------------------------------------------------------------------------------------------------------------------------------------------------------------------------------------------------------------------------------------------------------------------------------------------------------------------------------------EREARDLVAILLHalryMHENGIVHRDLKPENLLMLSSTdNTLIKIVDFGFAKQLPDGSDGMS---T--TCGTPGYMAPELLRREMYGKPVDVWSVGVIVYILLCG-YPPFFDESHTvlCQNILDGRLhfDAPYWDDVSAAAKAFIGrMLIVDPNRRATMEELCQDPWITGEDIASEPL--ASALVELRCFNAKAKFKAAVHSV------------------------------------------------------------------------------------------------------\n>tr|A0A7L4GUG9|A0A7L4GUG9_PODST/251-402 [subseq from] Receptor protein-tyrosine kinase (Fragment) OS=Podargus strigoides OX=8905 GN=Epha3 PE=4 SV=1\n--------------------------------------------------------------------------------------------------------------------------------------------------------------------------------------------------------------------------------------------------------------------------------------------------------------------------------------------------------------------------------------------------------------------------------------------------------------------------------------------------------------------------------------------------------------------------------------------------------------LVGMLRGIASGMKYLSDMGYVHRDLAARNILI--NSNLVCKVSDFGLSRVLEDDPEAAY--TTRGGKIPIRWTSPEAIAYRKFTSASDAWSYGIVLWEVMSYGERPYWEMSNQDVIKAVDEgYRLPPPMDCPAALYqLMLDCWQKDRNNRPKFEQI-----------------------------------------------------------------------------------------------------------------------------------------------\n>tr|A0A7K9Q4U0|A0A7K9Q4U0_9CORV/114-266 [subseq from] HUNK kinase (Fragment) OS=Pachycephala philippinensis OX=449367 GN=Hunk_1 PE=4 SV=1\n-----------------------------------------------------------------------------------------------------------------------------------------------------------------------------------------------------------------------------------------------------------------------------------------------------------------------------------------------------------------------------------------------------------------------------------------------------------------------------------------------------------------------------------------------------------------------------------------------------------------YTRQILSAVEHLHCQGIVHRDLKIENFLLDENNNI--KIIDFGLSNA--ARFEGLSQELLHTQCGSPAYAAPELLAHKKYGPKVDVWSIGVSMFAMLTGTLpftvEPFNIKQLH-QKMLIGEMSPIPSDISPGAVHFMQSLLEPDPAKRPGVKEAIKD--------------------------------------------------------------------------------------------------------------------------------------------\n>tr|D3B6P7|D3B6P7_POLPP/133-283 [subseq from] Protein kinase domain-containing protein OS=Polysphondylium pallidum (strain ATCC 26659 / Pp 5 / PN500) OX=670386 GN=PPL_03799 PE=4 SV=1\n--------------------------------------------------------------------------------------------------------------------------------------------------------------------------------------------------------------------------------------------------------------------------------------------------------------------------------------------------------------------------------------------------------------------------------------------------------------------------------------------------------------------------------------------------------------------------------------------------------------IIRYFIEICSAINYMHSKGIIHRDIKLKNILV-FNYSKCVKLADFGLSKILDETKNTLT------FVGSIHFISPEICNGNSYGSSTDIWSLGVVLYILMA-RRRPFGGRNQYEI-AENIKKGLYDVLPGQALSSLVEQMLNKDPSKRPTSSMIMENPFI-----------------------------------------------------------------------------------------------------------------------------------------\n>tr|A0A0D2LMU9|A0A0D2LMU9_HYPSF/214-369 [subseq from] Protein kinase domain-containing protein OS=Hypholoma sublateritium (strain FD-334 SS-4) OX=945553 GN=HYPSUDRAFT_517256 PE=3 SV=1\n-----------------------------------------------------------------------------------------------------------------------------------------------------------------------------------------------------------------------------------------------------------------------------------------------------------------------------------------------------------------------------------------------------------------------------------------------------------------------------------------------------------------------------------------------------------------------------------------------------------------FSHQILEGIFYLHSKGIIHRDLKSDNILID-PAGVC-KISDFGISKKLELDRAY------SAFKGTSYWMAPEMILAGPEvgyNSKVDIWSVGCIVFEMWT-AKRPWHT--ETNVWQVIQKLTRKEAPSLPDGCHLsilaehfRKECFTPDPAQRPAAEFLLSHPYL-----------------------------------------------------------------------------------------------------------------------------------------\n>tr|H0W1F5|H0W1F5_CAVPO/111-270 [subseq from] Calcium/calmodulin-dependent protein kinase OS=Cavia porcellus OX=10141 GN=CAMK2B PE=3 SV=2\n-------------------------------------------------------------------------------------------------------------------------------------------------------------------------------------------------------------------------------------------------------------------------------------------------------------------------------------------------------------------------------------------------------------------------------------------------------------------------------------------------------------------------------------------------------------------------------------------------------------------QQILEAVLHCHQMGVVHRDLKPENLLLAsKCKGAAVKLADFGLAIEVQGDQQAWF----GF-AGTPGYLSPEVLRKEAYGKPVDIWACGVILYILLVG-YPPFWDEDQHKLyqQIKAGAYDFPSPEwdtVTPEAKNLINQMLTINPAKRITAHEALKHPWVCQRST------------------------------------------------------------------------------------------------------------------------------------\n>tr|A0A5G2QCQ9|A0A5G2QCQ9_PIG/117-277 [subseq from] Calcium/calmodulin-dependent protein kinase OS=Sus scrofa OX=9823 GN=CAMK2B PE=1 SV=1\n------------------------------------------------------------------------------------------------------------------------------------------------------------------------------------------------------------------------------------------------------------------------------------------------------------------------------------------------------------------------------------------------------------------------------------------------------------------------------------------------------------------------------------------------------------------------------------------------------------------IQQILEAVLHCHQMGVVHRDLKPENLLLAsKCKGAAVKLADFGLAIEVQGDQQAWF----GF-AGTPGYLSPEVLRKEAYGKPVDIWACGVILYILLVG-YPPFWDEDQHKLyqQIKAGAYDFPSPEwdtVTPEAKNLINQMLTINPAKRITAHEALKHPWVCQRST------------------------------------------------------------------------------------------------------------------------------------\n>tr|A0A6G1PHI5|A0A6G1PHI5_9TELE/91-278 [subseq from] Calcium/calmodulin-dependent protein kinase type 1D OS=Channa argus OX=215402 GN=EXN66_Car005341 PE=3 SV=1\n-----------------------------------------------------------------------------------------------------------------------------------------------------------------------------------------------------------------------------------------------------------------------------------------------------------------------------------------------------------------------------------------------------------------------------------------------------------------------------------------------------------------------------------------------------------------------------------HLYLVMQLVSGGELFDRIIEKGfYTEKDASKLIQQILDAVKYLHDMGIVHRDLKPENLLYYSmDEDSKIMISDFGLSKIEGSDSV-M---STA--CGTPGYVAPEVLAQNPYSKAVDCWSIGVIAYILLCGYPPFYDENDSKLFeQILKAEYefDSpYWDDISDSAKDFIVHLMEKDPNIRYTCDQALQHPWIA----------------------------------------------------------------------------------------------------------------------------------------\n>tr|A0A7Y5NR35|A0A7Y5NR35_9DELT/135-244 [subseq from] Non-specific serine/threonine protein kinase OS=Polyangiaceae bacterium OX=2268199 GN=HOW73_18505 PE=4 SV=1\n------------------------------------------------------------------------------------------------------------------------------------------------------------------------------------------------------------------------------------------------------------------------------------------------------------------------------------------------------------------------------------------------------------------------------------------------------------------------------------------------------------------------------------------------------------------------------------------------------------SLAITIGRQLCRALDAAHDCGVIHRDLKPANVFLVGSPhEPDVRVLDFGLSRVLEVAESSVTQ--TGMVMGTPAYMSPEQAKGERADHRVDVYGVGAVLYACLTG-KPPYDEE-------------------------------------------------------------------------------------------------------------------------------------------------------------------------------------------\n>tr|A0A5B8DSI7|A0A5B8DSI7_9ACTN/106-218 [subseq from] Non-specific serine/threonine protein kinase OS=Streptomyces albidoflavus OX=1886 GN=FE156_16265 PE=4 SV=1\n---------------------------------------------------------------------------------------------------------------------------------------------------------------------------------------------------------------------------------------------------------------------------------------------------------------------------------------------------------------------------------------------------------------------------------------------------------------------------------------------------------------------------------------------------------------------------------------------------------HHGPLPERSVRILGAGLAHalkdIHAAGLIHRDLKPSNVLLTIDG---PRVIDFGIARALETTAeAALTR--TGAVVGSPGFMAPEQVRGDRVTPAADVFCLGSVLAYAATGA-LPFGT--------------------------------------------------------------------------------------------------------------------------------------------------------------------------------------------\n>tr|A0A3P9PLI1|A0A3P9PLI1_POERE/117-277 [subseq from] Calcium/calmodulin-dependent protein kinase OS=Poecilia reticulata OX=8081 GN=CAMK2B PE=3 SV=1\n-------------------------------------------------------------------------------------------------------------------------------------------------------------------------------------------------------------------------------------------------------------------------------------------------------------------------------------------------------------------------------------------------------------------------------------------------------------------------------------------------------------------------------------------------------------------------------------------------------------------QQILEAVLHCHQMGVVHRDLKPENLLLAsKCKNAAVKLADFGLAIEVQGEQQAWF----GF-AGTPGYLSPEVLRKEAYGKPVDIWACGVILYILLVG-YPPFWDEDQHKLyqQIKAGAYDFPSPEwdtVTPEAKNLINQMLTINPAKRITAQEALKHPWVCQRSTV-----------------------------------------------------------------------------------------------------------------------------------\n>tr|A0A6Q2WYX4|A0A6Q2WYX4_ESOLU/708-850 [subseq from] Receptor protein-tyrosine kinase OS=Esox lucius OX=8010 PE=4 SV=1\n-----------------------------------------------------------------------------------------------------------------------------------------------------------------------------------------------------------------------------------------------------------------------------------------------------------------------------------------------------------------------------------------------------------------------------------------------------------------------------------------------------------------------------------------------------------------------------------------EFMENGALDSfLRLNDGQFTPIqLVGMLRGIASGMKYLSEMSYVHRDLAARNILV--NSNLVCKVSDFGLSRFLQENSSDPTYTSSLGGKIPIRWTAPEAIAFRKFTSASDAWSYGIVMWEVMSFGERPYWDMSNQDViNAIEQD--------------------------------------------------------------------------------------------------------------------------------------------------------------------------------\n>tr|A0A4R3IV18|A0A4R3IV18_9ACTN/129-272 [subseq from] Non-specific serine/threonine protein kinase OS=Streptomyces sp. BK335 OX=2512168 GN=EV585_106357 PE=4 SV=1\n----------------------------------------------------------------------------------------------------------------------------------------------------------------------------------------------------------------------------------------------------------------------------------------------------------------------------------------------------------------------------------------------------------------------------------------------------------------------------------------------------------------------------------------------------------------------------------------------------------------ALGSDLADALAHAHEEGIIHRDVKPSNILL--DASGRPHLTDFGISRRLDA----TTRTATGTLVGTAAYLSPEQVLGRPVGRPADVYALGLVLLECLTGRLEYDGTPLEA--AIARVHRPPALPDFLPaELATLLRQMTALDEETRPTAHD------------------------------------------------------------------------------------------------------------------------------------------------\n>tr|A0A140JZ55|A0A140JZ55_HORVU/180-343 [subseq from] Mitogen-activated protein kinase kinase 3 OS=Hordeum vulgare OX=4513 GN=MKK3 PE=4 SV=1\n-------------------------------------------------------------------------------------------------------------------------------------------------------------------------------------------------------------------------------------------------------------------------------------------------------------------------------------------------------------------------------------------------------------------------------------------------------------------------------------------------------------------------------------------------------------------------------------------------------KSIPELVLAHMLLKVLLGLKYLHEArHLVHRDLKPANILV--NLKGEAKITDFGVSAGLD-NTMAMC--ATFVG--TVTYMSPERIRNENYSYAADIWSLGLTILECAT-GKFPYNVNEgpaNLMLQILDDPSPAPPEDAyTPEFCSFINDCLRKDADARPTCEQLLSHPFI-----------------------------------------------------------------------------------------------------------------------------------------\n>tr|A0A7X0HEC8|A0A7X0HEC8_9ACTN/111-236 [subseq from] Non-specific serine/threonine protein kinase OS=Streptomyces candidus OX=67283 GN=HNQ79_002456 PE=4 SV=1\n--------------------------------------------------------------------------------------------------------------------------------------------------------------------------------------------------------------------------------------------------------------------------------------------------------------------------------------------------------------------------------------------------------------------------------------------------------------------------------------------------------------------------------------------------------------------------------------------------------------TAALGADLAGALGHAHAAGVVHRDVKPSNILL--DASGRPHLTDFGISRLL--DTTS--RTATGTLIGTAAYLSPEQVLGQRVGRAADIYALGLVILECLTGRPEYDGGPLEAAIARLH--RAPALPGHLPEQL-------------------------------------------------------------------------------------------------------------------------------------------------------------------\n>tr|A0A2K5U4W9|A0A2K5U4W9_MACFA/10-315 [subseq from] Serine/threonine kinase 26 OS=Macaca fascicularis OX=9541 GN=STK26 PE=4 SV=1\n---------------------------------------------------------------------------------------------------------------------------------------------------------------------------------------------------------------------------------------------------------------------------------------------------------------------------------------------------------------------------------------------------------------------------------------------------------------VPGMQNNIADP---EELFTKLERIGKGSFGEVFKGIdNRTQQVVAIKIIdlEEAEDEIedIQQEITVLSQCD-SSYVTKYYGSYLKDHGISRYLKFQQ--M-------EMLLHSRKLGSKLWII--MEYLGGGSALDLLRAGPFDEFQIATMLKEILKGLDYLHSEKKIHRDIKAANVLLSEQGD--VKLADFGVAGQLT-DTQ-IKRN-TFV--GTPFWMAPEVIQQSAYDSKADIWSLGITAI-ELAKGEPPNSDMHPMRVLFLIPkNNPPTLVGDFTKSfKEFIDACLNKDPSFRPTAKELLKHKFIVKNSKKTSYLTELIDRFKR----------------------------------------------------------------------------------------------------------------------\n>tr|A0A2I3LJ65|A0A2I3LJ65_PAPAN/10-315 [subseq from] Serine/threonine kinase 26 OS=Papio anubis OX=9555 GN=STK26 PE=4 SV=1\n---------------------------------------------------------------------------------------------------------------------------------------------------------------------------------------------------------------------------------------------------------------------------------------------------------------------------------------------------------------------------------------------------------------------------------------------------------------VPGMQNNIADP---EELFTKLERIGKGSFGEVFKGIdNRTQQVVAIKIIdlEEAEDEIedIQQEITVLSQCD-SSYVTKYYGSYLKDHGISRYLKFQQ--M-------EMLLHSRKLGSKLWII--MEYLGGGSALDLLRAGPFDEFQIATMLKEILKGLDYLHSEKKIHRDIKAANVLLSEQGD--VKLADFGVAGQLT-DTQ-IKRN-TFV--GTPFWMAPEVIQQSAYDSKADIWSLGITAI-ELAKGEPPNSDMHPMRVLFLIPkNNPPTLVGDFTKSfKEFIDACLNKDPSFRPTAKELLKHKFIVKNSKKTSYLTELIDRFKR----------------------------------------------------------------------------------------------------------------------\n>tr|A0A2K5MIZ4|A0A2K5MIZ4_CERAT/10-315 [subseq from] Serine/threonine kinase 26 OS=Cercocebus atys OX=9531 GN=STK26 PE=4 SV=1\n---------------------------------------------------------------------------------------------------------------------------------------------------------------------------------------------------------------------------------------------------------------------------------------------------------------------------------------------------------------------------------------------------------------------------------------------------------------VPGMQNNIADP---EELFTKLERIGKGSFGEVFKGIdNRTQQVVAIKIIdlEEAEDEIedIQQEITVLSQCD-SSYVTKYYGSYLKDHGISRYLKFQQ--M-------EMLLHSRKLGSKLWII--MEYLGGGSALDLLRAGPFDEFQIATMLKEILKGLDYLHSEKKIHRDIKAANVLLSEQGD--VKLADFGVAGQLT-DTQ-IKRN-TFV--GTPFWMAPEVIQQSAYDSKADIWSLGITAI-ELAKGEPPNSDMHPMRVLFLIPkNNPPTLVGDFTKSfKEFIDACLNKDPSFRPTAKELLKHKFIVKNSKKTSYLTELIDRFKR----------------------------------------------------------------------------------------------------------------------\n>tr|A0A2K5ZA37|A0A2K5ZA37_MANLE/10-315 [subseq from] Serine/threonine kinase 26 OS=Mandrillus leucophaeus OX=9568 GN=STK26 PE=4 SV=1\n---------------------------------------------------------------------------------------------------------------------------------------------------------------------------------------------------------------------------------------------------------------------------------------------------------------------------------------------------------------------------------------------------------------------------------------------------------------VPGMQNNIADP---EELFTKLERIGKGSFGEVFKGIdNRTQQVVAIKIIdlEEAEDEIedIQQEITVLSQCD-SSYVTKYYGSYLKDHGISRYLKFQQ--M-------EMLLHSRKLGSKLWII--MEYLGGGSALDLLRAGPFDEFQIATMLKEILKGLDYLHSEKKIHRDIKAANVLLSEQGD--VKLADFGVAGQLT-DTQ-IKRN-TFV--GTPFWMAPEVIQQSAYDSKADIWSLGITAI-ELAKGEPPNSDMHPMRVLFLIPkNNPPTLVGDFTKSfKEFIDACLNKDPSFRPTAKELLKHKFIVKNSKKTSYLTELIDRFKR----------------------------------------------------------------------------------------------------------------------\n>tr|A0A2K6NSN5|A0A2K6NSN5_RHIRO/10-315 [subseq from] Protein kinase domain-containing protein OS=Rhinopithecus roxellana OX=61622 GN=STK26 PE=4 SV=1\n---------------------------------------------------------------------------------------------------------------------------------------------------------------------------------------------------------------------------------------------------------------------------------------------------------------------------------------------------------------------------------------------------------------------------------------------------------------VPGMQNNIADP---EELFTKLERIGKGSFGEVFKGIdNRTQQVVAIKIIdlEEAEDEIedIQQEITVLSQCD-SSYVTKYYGSYLKDHGISRYLKFQQ--M-------EMLLHSRKLGSKLWII--MEYLGGGSALDLLRAGPFDEFQIATMLKEILKGLDYLHSEKKIHRDIKAANVLLSEQGD--VKLADFGVAGQLT-DTQ-IKRN-TFV--GTPFWMAPEVIQQSAYDSKADIWSLGITAI-ELAKGEPPNSDMHPMRVLFLIPkNNPPTLVGDFTKSfKEFIDACLNKDPSFRPTAKELLKHKFIVKNSKKTSYLTELIDRFKR----------------------------------------------------------------------------------------------------------------------\n>tr|A0A7Y9E0D7|A0A7Y9E0D7_9PSEU/175-315 [subseq from] Non-specific serine/threonine protein kinase OS=Actinomycetospora corticicola OX=663602 GN=BJ983_005016 PE=4 SV=1\n---------------------------------------------------------------------------------------------------------------------------------------------------------------------------------------------------------------------------------------------------------------------------------------------------------------------------------------------------------------------------------------------------------------------------------------------------------------------------------------------------------------------------------------------------------------------------------------------------------------------LADALGYVHRRGVVHRDVKPGNVLLDA--EGRAHLSDFGIAAV--RDAAPVT--AAGMVIGTASYLSPEQVRGEAVTPAVDVYALGLVLIECLTGRREYPGNALEAAVARLHRRP--AVPTGLPDSLRtLLVAMTADEPAARPEADEVL----------------------------------------------------------------------------------------------------------------------------------------------\n>tr|A0A538GB57|A0A538GB57_9ACTN/97-215 [subseq from] Non-specific serine/threonine protein kinase OS=Actinobacteria bacterium OX=1883427 GN=E6G23_01465 PE=4 SV=1\n--------------------------------------------------------------------------------------------------------------------------------------------------------------------------------------------------------------------------------------------------------------------------------------------------------------------------------------------------------------------------------------------------------------------------------------------------------------------------------------------------------------------------------------------------------------------------------------------------ELMTQEGPLSPrEAIELSLQVARGLSFAHESGLVHRDVKPQNVLLDAD--GRAKVTDFGIAHAVDVDG--MTI--TGTIMGTSNYIAPEQARGQPVDEQTDVYSLGCVLYELLAGDVPFDGDNFV-----------------------------------------------------------------------------------------------------------------------------------------------------------------------------------------\n>tr|A0A5N6TL94|A0A5N6TL94_9EURO/130-315 [subseq from] Cytokinesis protein sepH OS=Aspergillus avenaceus OX=36643 GN=BDV25DRAFT_132355 PE=4 SV=1\n--------------------------------------------------------------------------------------------------------------------------------------------------------------------------------------------------------------------------------------------------------------------------------------------------------------------------------------------------------------------------------------------------------------------------------------------------------------------------------------------------------------------------------------------------------------------------------------------ENGSLHSIAKNFGRfPENLVGLYMSQVLYGLLYLHEQGVIHRDIKGANILTTKEG--LVKLADFGVASR----TTGLNEASV---VGTPYWMAPEVIELSGATTASDIWSLGCTVIELL-EGKPPYHSLQPMPalFRIVNDDHPPLPQGASPAVKDFLMQCFQKDPNLRVSAKKLLKHPWIVNARRSDSVVPKKST--------------------------------------------------------------------------------------------------------------------------\n>tr|A0A6P9DNP1|A0A6P9DNP1_PANGU/118-277 [subseq from] Calcium/calmodulin-dependent protein kinase OS=Pantherophis guttatus OX=94885 GN=CAMK2B PE=3 SV=1\n-------------------------------------------------------------------------------------------------------------------------------------------------------------------------------------------------------------------------------------------------------------------------------------------------------------------------------------------------------------------------------------------------------------------------------------------------------------------------------------------------------------------------------------------------------------------------------------------------------------------QQILEAVLHCHQMGVVHRDLKPENLLLAsKCKGAAVKLADFGLAIEVQGDQQAWF----GF-AGTPGYLSPEVLRKEAYGKPVDIWACGVILYILLVG-YPPFWDEDQHKLyqQIKAGAYDFPSPEwdtVTPEAKNLINQMLTINPAKRITAHEALKHPWVCQRST------------------------------------------------------------------------------------------------------------------------------------\n>tr|S3BC01|S3BC01_9ACTN/126-263 [subseq from] Non-specific serine/threonine protein kinase OS=Streptomyces sp. HPH0547 OX=1203592 GN=HMPREF1486_00450 PE=4 SV=1\n----------------------------------------------------------------------------------------------------------------------------------------------------------------------------------------------------------------------------------------------------------------------------------------------------------------------------------------------------------------------------------------------------------------------------------------------------------------------------------------------------------------------------------------------------------------------------------------------------------------------AEALEGIHHAGLVHRDLKPSNVLLAADG---PRVIDFGIS--LAADDTQLTQ--TGMLIGTPGFISPEQLVGDPTTAASDIFALGAVLAWTATG-SGPYGQGSAHAVNyrVAHEEPDLS---ALPDdLARVVARCLDKDPSRGPTASQL-----------------------------------------------------------------------------------------------------------------------------------------------\n>tr|B8M0V1|B8M0V1_TALSN/383-484 [subseq from] Cell-cycle checkpoint protein kinase, putative OS=Talaromyces stipitatus (strain ATCC 10500 / CBS 375.48 / QM 6759 / NRRL 1006) OX=441959 GN=TSTA_089680 PE=3 SV=1\n-----------------------------------------------------------------------------------------------------------------------------------------------------------------------------------------------------------------------------------------------------------------------------------------------------------------------------------------------------------------------------------------------------------------------------------------------------------------------------------------------------------------------------------------------------------------------------------------------------------------VFIQLFNGLKYLHDRGIVHRDIKPENILLA-DKNLHVKLADFGLAKIIGEDSFTTTL--C----GTPSYVAPeilEESRHRRYTKAVDIWSLGVVLYICLCGF-PPFSDE-------------------------------------------------------------------------------------------------------------------------------------------------------------------------------------------\n>tr|A0A2W2MRF1|A0A2W2MRF1_9ACTN/111-269 [subseq from] Non-specific serine/threonine protein kinase OS=Streptomyces sp. NTH33 OX=1735453 GN=C1I97_05695 PE=4 SV=1\n-----------------------------------------------------------------------------------------------------------------------------------------------------------------------------------------------------------------------------------------------------------------------------------------------------------------------------------------------------------------------------------------------------------------------------------------------------------------------------------------------------------------------------------------------------------------------------------------------------KRNGPMApPQLRRLMAGLAEALRDIHRVGVVHRDLKPSNVLLAEDG---PKVIDFGISR--PKDSEL--RTETGKLIGTPPFMAPEQFRRPREVgPAADIFALGSVLVHAATG-RGPFDSDspYVVAYQVVHDEPELT---GVPKALaPLVLRCLAKEPEDRPTPDELMR---------------------------------------------------------------------------------------------------------------------------------------------\n>tr|A0A446KL87|A0A446KL87_TRITD/38-256 [subseq from] Protein kinase domain-containing protein OS=Triticum turgidum subsp. durum OX=4567 GN=TRITD_2Av1G022910 PE=3 SV=1\n--------------------------------------------------------------------------------------------------------------------------------------------------------------------------------------------------------------------------------------------------------------------------------------------------------------------------------------------------------------------------------------------------------------------------------------------------------------------------------FSDDQQIGSGG-FAVVYKGMVGNEIVAVKRLSRNMHESKfHKEAECLM-KAKHKNIVRFLGYCSDTQGKIMDYEGKM-VMADIR--NWLLCFEYVPNGSLDK----YITDASHGLE-WREH-------FEIIKGTCDGLCHLHEKRILHLDLKPANILID--DHMVPKIADFGLTRCLEKEqTHVFTSNL----CGSLGYLAPEFYS-GQVTFASDIYSLGVIILEIMTGQKGYSEDKNVIDT--------------------------------------------------------------------------------------------------------------------------------------------------------------------------------------\n>tr|A0A7K4TL81|A0A7K4TL81_9CHAR/113-265 [subseq from] HUNK kinase (Fragment) OS=Burhinus bistriatus OX=240201 GN=Hunk_1 PE=4 SV=1\n----------------------------------------------------------------------------------------------------------------------------------------------------------------------------------------------------------------------------------------------------------------------------------------------------------------------------------------------------------------------------------------------------------------------------------------------------------------------------------------------------------------------------------------------------------------------------------------------------------------RYTRQILSAVEHLHCQGIVHRDLKIENFLLDENNNI--KIVDFGLSNTVKFED--LSQELLHTQCGSPAYAAPELLAHRKYGPKVDVWSIGVSMFAMLTG-TLPFTVE-PFNIKQLHqkmliGEISPIPSDISPGAVHFMQSLLEPDPAKRPGVKEAIK---------------------------------------------------------------------------------------------------------------------------------------------\n>tr|A0A851NFL9|A0A851NFL9_9DEND/671-843 [subseq from] EPHA8 protein (Fragment) OS=Campylorhamphus procurvoides OX=190295 GN=Epha8 PE=4 SV=1\n-----------------------------------------------------------------------------------------------------------------------------------------------------------------------------------------------------------------------------------------------------------------------------------------------------------------------------------------------------------------------------------------------------------------------------------------------------------------------------------------------------------------------------------------------------------------------------------------EYMENGSlDTFLRKHDGQFTIIqLVGMLRGIGAGMRYLSDLGYVHRDLAARNILV--NSNLVCKVSDFGLSRILEDDPDAAY-TTTG-GKIPIRWTAPEAIAYRKFSSASDVWSYGIVMWEVLAYGERPYWNMTNRDViNSVEEGYRLPAPMGCPTTLHqLMLDCWQKDRSERPRFS-------------------------------------------------------------------------------------------------------------------------------------------------\n>tr|A0A4W6DKM4|A0A4W6DKM4_LATCA/91-277 [subseq from] Calcium/calmodulin-dependent protein kinase Ib OS=Lates calcarifer OX=8187 PE=3 SV=1\n-----------------------------------------------------------------------------------------------------------------------------------------------------------------------------------------------------------------------------------------------------------------------------------------------------------------------------------------------------------------------------------------------------------------------------------------------------------------------------------------------------------------------------------------------------------------------------------HLYLVMQLVSGGELFDRIIEKGfYTEKDASKLIQQILDAVKYLHDMGIVHRDLKPENLLYYSmDEDSKIMISDFGLSKI-EGSGSVM---STA--CGTPGYVAPEVLAQKPYSKAVDCWSIGVIAYILLCGYPPFYDENDAKLFeQILKAEYefDSpYWDDISDSAKDFIVHLMEKDPNIRYTCEQALQHPWI-----------------------------------------------------------------------------------------------------------------------------------------\n>tr|A0A0E0CPI6|A0A0E0CPI6_9ORYZ/502-669 [subseq from] Protein kinase domain-containing protein OS=Oryza meridionalis OX=40149 PE=4 SV=1\n------------------------------------------------------------------------------------------------------------------------------------------------------------------------------------------------------------------------------------------------------------------------------------------------------------------------------------------------------------------------------------------------------------------------------------------------------------------------------------------------------------------------------------------------------------------------------------------------------EYGQfGEPAIRSYTKQILLGLAYLHAKNTVHRDIKGANILVDPNGR--VKLADFGMAKHINGQQCAFSF------KGSPYWMAPEVIKNSNGcNLAVDIWSLGCTVLEMA-TSKPPWS-QYEGIAAVfkIGNSKELPPIpDHLSeEGRDFIRQCLQRDPSSRPTAVDLLQHSFIRNAS-------------------------------------------------------------------------------------------------------------------------------------\n>tr|A0A3P8S9C2|A0A3P8S9C2_AMPPE/65-226 [subseq from] Calcium/calmodulin-dependent protein kinase Ib OS=Amphiprion percula OX=161767 PE=4 SV=1\n------------------------------------------------------------------------------------------------------------------------------------------------------------------------------------------------------------------------------------------------------------------------------------------------------------------------------------------------------------------------------------------------------------------------------------------------------------------------------------------------------------------------------------------------------------------------------------------------------------KDASKLIQQILDAVKYLHDMGIVHRDLKPENLLYYSMeEDSKIMISDFGLSKI--EDSGSVM--STA--CGTPGYVAPEVLAQKPYSKAVDCWSIGVIAYILLCGYPPFYDENDAKLFeQILKAEYefDSpYWDDISDSAKDFIVHLMEKDPNIRYTCEQALQHPWIA----------------------------------------------------------------------------------------------------------------------------------------\n>tr|A0A5D2KMT1|A0A5D2KMT1_GOSTO/147-304 [subseq from] Uncharacterized protein OS=Gossypium tomentosum OX=34277 GN=ES332_D06G227800v1 PE=3 SV=1\n-----------------------------------------------------------------------------------------------------------------------------------------------------------------------------------------------------------------------------------------------------------------------------------------------------------------------------------------------------------------------------------------------------------------------------------------------------------------------------------------------------------------------------------------------------------------------------------------------------------------VVRQIAGGLAAIHKANIVHRDLKPENCLFLnKNKDSTLKIMDFGLSS-----VEEFTDPVIGL-FGSIDYVSPEALSQGQITAKSDMWSLGVILYILLSG-YPPFiaQSNRQKQQMIMAGEYnfDERTWKNIsSSAKHLISNLLQVDPDRRPSAEQLLAHPWVIG---------------------------------------------------------------------------------------------------------------------------------------\n>tr|A0A087X102|A0A087X102_HUMAN/111-278 [subseq from] Serine/threonine-protein kinase Chk2 OS=Homo sapiens OX=9606 GN=CHEK2 PE=1 SV=2\n---------------------------------------------------------------------------------------------------------------------------------------------------------------------------------------------------------------------------------------------------------------------------------------------------------------------------------------------------------------------------------------------------------------------------------------------------------------------------------------------------------------------------------------------------------------------------------------------------------------------MLLAVQYLHENGIIHRDLKPENVLLSSQEEDClIKITDFGHSKIL-GETS-LMRTLC----GTPTYLAPEVLVSvgtAGYNRAVDCWSLGVILFICLSG-YPPFSEH-RTQVSLkdqITSGKYNFIPEVWAEvsekALDLVKKLLVVDPKARFTTEEALRHPWLQDEDMKRKFQDL-----------------------------------------------------------------------------------------------------------------------------\n>tr|A0A1X6PHP8|A0A1X6PHP8_PORUM/99-258 [subseq from] Protein kinase domain-containing protein OS=Porphyra umbilicalis OX=2786 GN=BU14_0052s0015 PE=3 SV=1\n---------------------------------------------------------------------------------------------------------------------------------------------------------------------------------------------------------------------------------------------------------------------------------------------------------------------------------------------------------------------------------------------------------------------------------------------------------------------------------------------------------------------------------------------------------------------------------------------------------FPENLVADITRQVLCGLEYLHANGVTHRDLKPANVLVSQGGH--VKICDFGVSTS--VDVRTLTQGAHLY--GTPHYIAPEMVENRRPlTTSLDIWSLGCSVLELMTG-RRPYHELSamQTLFRMVQDRHPPIPPELSPAARDFLACCWVWDPRQRPSAAALKAHPF------------------------------------------------------------------------------------------------------------------------------------------\n>tr|A0A453DMR6|A0A453DMR6_AEGTS/162-315 [subseq from] Protein kinase domain-containing protein OS=Aegilops tauschii subsp. strangulata OX=200361 PE=4 SV=1\n--------------------------------------------------------------------------------------------------------------------------------------------------------------------------------------------------------------------------------------------------------------------------------------------------------------------------------------------------------------------------------------------------------------------------------------------------------------------------------------------------------------------------------------------------------------------------------------------------------SVPIELVLKLALDIARGMSYLHSQGILHRDLKSENVLLGED--MSVKVADFGISC-LESQC------GSGKGfTGTYRWMAPEMIKEKTHTRKVDVYSFGIVLWEILTA-LVPFSEMTPEQAAIAVALKNarPPLPASCPVAMsHLISQCWATNPERRPQFDDI-----------------------------------------------------------------------------------------------------------------------------------------------\n>tr|A0A2D1I6S7|A0A2D1I6S7_9ACTN/121-231 [subseq from] Non-specific serine/threonine protein kinase OS=Micromonospora sp. WMMA2032 OX=2039870 GN=CO540_04855 PE=4 SV=1\n----------------------------------------------------------------------------------------------------------------------------------------------------------------------------------------------------------------------------------------------------------------------------------------------------------------------------------------------------------------------------------------------------------------------------------------------------------------------------------------------------------------------------------------------------------------------------------------------------------PIPWVAAIGAQIADALAAAHTTGVIHRDLKPSNVMLLQGG--LVKVLDFGMGRIVDADEA-ERLTSTGVTVGTARYMAPEQFRASSVTQAADLYALGCVLFELLTGV-PPFHSGS------------------------------------------------------------------------------------------------------------------------------------------------------------------------------------------\n>tr|A0BC68|A0BC68_PARTE/86-260 [subseq from] Protein kinase domain-containing protein OS=Paramecium tetraurelia OX=5888 GN=GSPATT00004229001 PE=4 SV=1\n-----------------------------------------------------------------------------------------------------------------------------------------------------------------------------------------------------------------------------------------------------------------------------------------------------------------------------------------------------------------------------------------------------------------------------------------------------------------------------------------------------------------------------------------------------------------------------------------------ELYEILEDdHNLPESEVRKIAQQLVRALHYLHSNRIIHRDMKPQNILLSANG--VVKLCDFGFARAMSTNTQVLHS-----IKGTPLYMAPELVQEQPYNHTVDLWSLGVILYELFVGQ-PPFYTNqIYSLIQLIIKDPVKYPDNMSPEFKSFLKGLLNKTPSDRLGWPDLLNHPFIQESDQE-----------------------------------------------------------------------------------------------------------------------------------\n>tr|A0A1K0FUV9|A0A1K0FUV9_9BASI/233-398 [subseq from] Related to MAPKK kinase OS=Ustilago bromivora OX=307758 GN=UBRO_01105 PE=4 SV=1\n----------------------------------------------------------------------------------------------------------------------------------------------------------------------------------------------------------------------------------------------------------------------------------------------------------------------------------------------------------------------------------------------------------------------------------------------------------------------------------------------------------------------------------------------------------------------------------------------------------PEGLVSVYISQVLQGLIYLHDQGVIHRDIKGANILTTKDGSV--KLADFGVATK----TGAMTDCAV---VGSPYWMAPEVIDQSGATTASDIWSVGCVVVELL-EGKPPYHFLAPMPAlfRIVQDDCPPLPESASPVVKDFLLHCFQKDANLRVSARKLHRHPWMVSARKQLEQL-------------------------------------------------------------------------------------------------------------------------------\n>tr|A0A7Y6F3L4|A0A7Y6F3L4_9ACTN/106-218 [subseq from] Non-specific serine/threonine protein kinase OS=Streptomyces odorifer OX=53450 GN=G6W59_23605 PE=4 SV=1\n---------------------------------------------------------------------------------------------------------------------------------------------------------------------------------------------------------------------------------------------------------------------------------------------------------------------------------------------------------------------------------------------------------------------------------------------------------------------------------------------------------------------------------------------------------------------------------------------------------HHGPLPERSVRILGAGLAHalkdIHAAGLIHRDLKPSNVLLTIDG---PRVIDFGIARALETTAeAALTR--TGAVVGSPGFMAPEQVRGDRVTPAADVFCLGSVLAYAATGA-LPFGT--------------------------------------------------------------------------------------------------------------------------------------------------------------------------------------------\n>tr|A0A7L2LV98|A0A7L2LV98_9SYLV/382-523 [subseq from] Receptor protein-tyrosine kinase (Fragment) OS=Hippolais icterina OX=68497 GN=Epha8 PE=4 SV=1\n-----------------------------------------------------------------------------------------------------------------------------------------------------------------------------------------------------------------------------------------------------------------------------------------------------------------------------------------------------------------------------------------------------------------------------------------------------------------------------------------------------------------------------------------------------------------------------------------EYMENGSlDTFLRKHDGQFTIIqLVGMLRGIGAGMRYLSDLGYVHRDLAARNILV--NSNLVCKVSDFGLSRILEDDPDAAY-TTTG-GKIPIRWTAPEAIAYRKFSSASDVWSYGIVMWEVLAYGERPYWNMTNRDViNSVEEGY-------------------------------------------------------------------------------------------------------------------------------------------------------------------------------\n>tr|A0A852AXX9|A0A852AXX9_9CORV/649-821 [subseq from] EPHA8 protein (Fragment) OS=Chloropsis cyanopogon OX=1218682 GN=Epha8 PE=4 SV=1\n-----------------------------------------------------------------------------------------------------------------------------------------------------------------------------------------------------------------------------------------------------------------------------------------------------------------------------------------------------------------------------------------------------------------------------------------------------------------------------------------------------------------------------------------------------------------------------------------EYMENGSlDTFLRKHDGQFTIIqLVGMLRGIGAGMRYLSDLGYVHRDLAARNILV--NSNLVCKVSDFGLSRILEDDPDAAY-TTTG-GKIPIRWTAPEAIAYRKFSSASDVWSYGIVMWEVLAYGERPYWNMTNRDViNSVEEGYRLPAPMGCPTTLHqLMLDCWQKDRSERPRFS-------------------------------------------------------------------------------------------------------------------------------------------------\n>tr|A0A6N9U4V9|A0A6N9U4V9_STRHA/114-255 [subseq from] Non-specific serine/threonine protein kinase (Fragment) OS=Streptomyces halstedii OX=1944 GN=G3I29_19735 PE=4 SV=1\n--------------------------------------------------------------------------------------------------------------------------------------------------------------------------------------------------------------------------------------------------------------------------------------------------------------------------------------------------------------------------------------------------------------------------------------------------------------------------------------------------------------------------------------------------------------------------------------------------------------TVRLAAALAEGLVAVHAHGVTHRDLKPQNVILAPQG---PQLIDFGIARGL--DQTVLTRE--GMASGTPGFAAPEVVRHNEAGPAADVFALGATLAYTATG-RPPYGTDDPAVVSYRAVHEDIDLDGVEDPLAGLIRSCVAKEPADRPS---------------------------------------------------------------------------------------------------------------------------------------------------\n>tr|A0A5J5MLP8|A0A5J5MLP8_MUNRE/710-884 [subseq from] Receptor protein-tyrosine kinase OS=Muntiacus reevesi OX=9886 GN=FD755_008381 PE=4 SV=1\n------------------------------------------------------------------------------------------------------------------------------------------------------------------------------------------------------------------------------------------------------------------------------------------------------------------------------------------------------------------------------------------------------------------------------------------------------------------------------------------------------------------------------------------------------------------------------------------YMENGALDKFLREkDGEFSVLqLVGMLRGVAAGMKYLANMSYVHRDLAARNILV--NSNLVCKVSDFGLSRVLEDDPEATYT--TSGGKIPIRWTAPEAISYRKFTSASDVWSYGIVMWEVMTYGERPYWELSNHEVmKAINDGFRLPTPMDCPSAIYqLMMQCWQQERTRRPKFADIV----------------------------------------------------------------------------------------------------------------------------------------------\n>tr|A0A671FZ38|A0A671FZ38_RHIFE/110-260 [subseq from] NIMA related kinase 5 OS=Rhinolophus ferrumequinum OX=59479 GN=NEK5 PE=4 SV=1\n-------------------------------------------------------------------------------------------------------------------------------------------------------------------------------------------------------------------------------------------------------------------------------------------------------------------------------------------------------------------------------------------------------------------------------------------------------------------------------------------------------------------------------------------------------------------------------------------------------------------VQISLGLKHIHDRKILHRDIKTQNIFLSKNG-MVAKLGDFGIAKVLN-NSMELARTCVG----TPYYLSPEICQNKPYNNKTDIWSLGCVLYELCT-LKHPFEGNNLHQLVLKICQAHFVPVSSRfsHDLQSLISQLFQVSPRDRPSINSILKRPFLE----------------------------------------------------------------------------------------------------------------------------------------\n>tr|A0A5B9QPJ8|A0A5B9QPJ8_9BACT/95-220 [subseq from] Non-specific serine/threonine protein kinase OS=Roseimaritima ulvae OX=980254 GN=pknH_1 PE=4 SV=1\n---------------------------------------------------------------------------------------------------------------------------------------------------------------------------------------------------------------------------------------------------------------------------------------------------------------------------------------------------------------------------------------------------------------------------------------------------------------------------------------------------------------------------------------------------------------------------------------------GGSVSDLLKHRGSLSwQVVVSIVRQTASALQCAHNHGVVHRDLKPSNLFLTLDGQ--VKLGDFGIARDLK----NADLSSTGMTVGTHAYMAPEQITGDRSLSgKADLYSLGCCAFEMLTGRPPFVGDNYVQ----------------------------------------------------------------------------------------------------------------------------------------------------------------------------------------\n>tr|A0A2D0SRH6|A0A2D0SRH6_ICTPU/116-277 [subseq from] Calcium/calmodulin-dependent protein kinase OS=Ictalurus punctatus OX=7998 GN=camk2b PE=3 SV=1\n------------------------------------------------------------------------------------------------------------------------------------------------------------------------------------------------------------------------------------------------------------------------------------------------------------------------------------------------------------------------------------------------------------------------------------------------------------------------------------------------------------------------------------------------------------------------------------------------------------------IQQILEAVLHCHQMGVVHRDLKPENLLLAsKCKNAAVKLADFGLAIEVQGEQQAWF----GF-AGTPGYLSPEVLRKEAYGKPVDIWACGVILYILLVG-YPPFWDEDQHKLyqQIKAGAYDFPSPEwdtVTPEAKNLINQMLTINPAKRITAQEALKHPWVCQRSTV-----------------------------------------------------------------------------------------------------------------------------------\n>tr|A0A493TDS3|A0A493TDS3_ANAPP/660-830 [subseq from] Receptor protein-tyrosine kinase OS=Anas platyrhynchos platyrhynchos OX=8840 GN=EPHA8 PE=4 SV=1\n-----------------------------------------------------------------------------------------------------------------------------------------------------------------------------------------------------------------------------------------------------------------------------------------------------------------------------------------------------------------------------------------------------------------------------------------------------------------------------------------------------------------------------------------------------------------------------------------EYMENGSlDAFLRKHDGQFTIIqLVGMLRGIGAGMRYLSDLGYVHRDLAARNILV--NSNLVCKVSDFGLSRILEDDPDAAY-TTTG-GKIPIRWTAPEAIAYRKFSSASDVWSYGIVMWEVLAYGERPYWNMTNRDViNSVEEGYRLPAPMGCPTALHqLMLDCWQKERSERPR---------------------------------------------------------------------------------------------------------------------------------------------------\n>tr|A0A498DSI8|A0A498DSI8_9ACTN/110-217 [subseq from] Non-specific serine/threonine protein kinase OS=Streptomyces sp. Z26 OX=2500177 GN=D7M15_19900 PE=4 SV=1\n--------------------------------------------------------------------------------------------------------------------------------------------------------------------------------------------------------------------------------------------------------------------------------------------------------------------------------------------------------------------------------------------------------------------------------------------------------------------------------------------------------------------------------------------------------------------------------------------------------EHPLPISwaIAVAAQVSTVLSHAHDVPVVHRDLKPGNVLVARDGT--VKVLDFGIASILRTDVTKLT--ATGRPIGTSVYMSPEQVQGGRITPQSDLYSLGCVLHELLCGRP-------------------------------------------------------------------------------------------------------------------------------------------------------------------------------------------------\n>tr|A0A6P6KV53|A0A6P6KV53_CARAU/116-279 [subseq from] Calcium/calmodulin-dependent protein kinase OS=Carassius auratus OX=7957 GN=LOC113054696 PE=3 SV=1\n------------------------------------------------------------------------------------------------------------------------------------------------------------------------------------------------------------------------------------------------------------------------------------------------------------------------------------------------------------------------------------------------------------------------------------------------------------------------------------------------------------------------------------------------------------------------------------------------------------------IQQILEAVLHCHQMGVVHRDLKPENLLLAsKCKNAAVKLADFGLAIEVQGEQQAWF----GF-AGTPGYLSPEVLRKEAYGKPVDIWACGVILYILLVG-YPPFWDEDQHKLyqQIKAGAYDFPSPEwdtVTPEAKNLINQMLTINPAKRITAQEALKHPWVCQRSTVAS---------------------------------------------------------------------------------------------------------------------------------\n>tr|A0A1E3J1I7|A0A1E3J1I7_9TREE/112-269 [subseq from] CAMK/CAMK1 protein kinase OS=Cryptococcus wingfieldii CBS 7118 OX=1295528 GN=L198_04877 PE=3 SV=1\n----------------------------------------------------------------------------------------------------------------------------------------------------------------------------------------------------------------------------------------------------------------------------------------------------------------------------------------------------------------------------------------------------------------------------------------------------------------------------------------------------------------------------------------------------------------------------------------------------------------NLVRTVTKAVKYLHDQGIVHRDLKPENILFKsKKEDADLMLADFGLSKVLDDDK--LTILTTT--CGTPGYMAPEIFRKAGHGKPVDIWAIGVITYFLLCGY-TPFDrDTQYEEMNaIINGDYrfepQEYWAGVSETAKQFVRDCLTIDPTNRPTADGLLQHE-------------------------------------------------------------------------------------------------------------------------------------------\n>tr|A0A261C148|A0A261C148_9PELO/157-305 [subseq from] Aurora kinase (Fragment) OS=Caenorhabditis latens OX=1503980 GN=FL83_08737 PE=3 SV=1\n------------------------------------------------------------------------------------------------------------------------------------------------------------------------------------------------------------------------------------------------------------------------------------------------------------------------------------------------------------------------------------------------------------------------------------------------------------------------------------------------------------------------------------------------------------------------------------------------------------------VKAVCKGLQYLHRMSVIHRDLKPENILMINER---IKIGDFGLAMRR---------REGETWCGTQGYISPELFRKETHGTPADMFSLGIMA-HEMIQSRLPFTEEYWRK-NVIraNTLKYVPPaTFSQPFST-VMLALLNKTPSKRMTADDVLRSD--WLFDLEV----------------------------------------------------------------------------------------------------------------------------------\n>tr|S2K1F6|S2K1F6_MUCC1/151-351 [subseq from] STE/STE11/CDC15 protein kinase OS=Mucor circinelloides f. circinelloides (strain 1006PhL) OX=1220926 GN=HMPREF1544_07239 PE=3 SV=1\n--------------------------------------------------------------------------------------------------------------------------------------------------------------------------------------------------------------------------------------------------------------------------------------------------------------------------------------------------------------------------------------------------------------------------------------------------------------------------------------------------------------------------------------------------------------------------------------------ENGSLMSTLKAFGaFPEKLVASFCSKILNGLSYLHENQVVHCDLKAANILTTKTGD--VKLTDFGVSLNLKKTVDAAD------ISGTPNWMAPEVIELKGATTKSDIWSLGCTCIE-LVSGKPPYSDLLAMSamFHIVEDEYPPFPDDISPDMKNFLICCFQKNPNDRKSSLELQHHEWITINHQQ--KQKQQQQQQQQQKKRESSASVAA----------------------------------------------------------------------------------------------------------\n>tr|A0A3Q0FIP5|A0A3Q0FIP5_ALLSI/172-333 [subseq from] Calcium/calmodulin-dependent protein kinase OS=Alligator sinensis OX=38654 GN=CAMK2B PE=3 SV=1\n------------------------------------------------------------------------------------------------------------------------------------------------------------------------------------------------------------------------------------------------------------------------------------------------------------------------------------------------------------------------------------------------------------------------------------------------------------------------------------------------------------------------------------------------------------------------------------------------------------------IQQILEAVLHCHQMGVVHRDLKPENLLLAsKCKGAAVKLADFGLAIEVQGDQQAWF----GF-AGTPGYLSPEVLRKEAYGKPVDIWACGVILYILLVG-YPPFWDEDQHKLyqQIKAGAYDFPSPEwdtVTPEAKNLINQMLTINPAKRITAHEALKHPWVCQRSTV-----------------------------------------------------------------------------------------------------------------------------------\n>tr|A0A671LST3|A0A671LST3_9TELE/723-870 [subseq from] Receptor protein-tyrosine kinase OS=Sinocyclocheilus anshuiensis OX=1608454 GN=LOC107654448 PE=4 SV=1\n--------------------------------------------------------------------------------------------------------------------------------------------------------------------------------------------------------------------------------------------------------------------------------------------------------------------------------------------------------------------------------------------------------------------------------------------------------------------------------------------------------------------------------------------------------------------------------------------------------------LVGILRGIAAGMTYLADLGYVHRDLAARNVLV--NSNLVCKISDFGLSRVLEDDPDAAYT--TSGGKIPIRWTAPEAIAYRKFSSSSDVWSYGVVMWEVMSYGERPYWNLTNRDVIKsVEEGYRLPATMGCPGTLHTLmLDCWQKDRNERPK---------------------------------------------------------------------------------------------------------------------------------------------------\n>tr|A0A1Y2FMQ1|A0A1Y2FMQ1_PROLT/1060-1224 [subseq from] Protein kinase domain-containing protein OS=Protomyces lactucae-debilis OX=2754530 GN=BCR37DRAFT_392073 PE=4 SV=1\n-----------------------------------------------------------------------------------------------------------------------------------------------------------------------------------------------------------------------------------------------------------------------------------------------------------------------------------------------------------------------------------------------------------------------------------------------------------------------------------------------------------------------------------------------------------------------------------------------------------ESVIRSLTRQTLLGLQYLHIRGILHRDLKADNLLLDPDG-TC-KISDFGISKRS-QDVYGNDANMS--MQGTIFWMAPEVVRTKKQgySAKIDIWSLGCLVL-EMFAGRRPWSNEEAISVlYTLGTGRpppiPKDVIDSIsAEAKDFLAKCFTIEPSERPTAEDLLAHPFS-----------------------------------------------------------------------------------------------------------------------------------------\n>tr|A0A1G6ZZT3|A0A1G6ZZT3_9ACTN/133-280 [subseq from] Non-specific serine/threonine protein kinase OS=Streptomyces prasinopilosus OX=67344 GN=SAMN05216505_116106 PE=4 SV=1\n------------------------------------------------------------------------------------------------------------------------------------------------------------------------------------------------------------------------------------------------------------------------------------------------------------------------------------------------------------------------------------------------------------------------------------------------------------------------------------------------------------------------------------------------------------------------------------------------------------------GAQIAAGLTAAHTAGVVHRDLKPANVILTGDGT--VKVLDFGMGSIV-DDPDQTRLTSTGVSVGTARYMAPEQFRAERVSAPADLYALGCILYELLI-GRPPFSARtpFELSEQHQHEQPpQLTLVRpDLPAGlVRLVERLLEKDAELRPDN--------------------------------------------------------------------------------------------------------------------------------------------------\n>tr|A0A7V0YGK6|A0A7V0YGK6_9ACTN/104-292 [subseq from] Non-specific serine/threonine protein kinase OS=Actinobacteria bacterium OX=1883427 GN=ENQ40_08080 PE=4 SV=1\n----------------------------------------------------------------------------------------------------------------------------------------------------------------------------------------------------------------------------------------------------------------------------------------------------------------------------------------------------------------------------------------------------------------------------------------------------------------------------------------------------------------------------------------------------------------------------------------------------------PIPVneAVDIVRQIANALGHAHSKGVIHRDIKPQNILVNE--EGTVKVTDFGIARALDLPSMTL----TGKVLGTARYISPEQAKGQPADRRSDIYSLGIIFYELLTGYAPFEGDS-SIDLmekHIAkSPARPRSLNPNIPPALEIViDKLLKKDPNARFQDiESLIDTLSLWDSLEKQDLlLSSLPSRTELRHRR------------------------------------------------------------------------------------------------------------------\n>tr|A0A7C9TQ18|A0A7C9TQ18_9MICO/114-274 [subseq from] Non-specific serine/threonine protein kinase OS=Galbitalea soli OX=1268042 GN=G3T37_03530 PE=4 SV=1\n------------------------------------------------------------------------------------------------------------------------------------------------------------------------------------------------------------------------------------------------------------------------------------------------------------------------------------------------------------------------------------------------------------------------------------------------------------------------------------------------------------------------------------------------------------------------------------------------------ANGPIAPAtVAEIGRDIADALRYVHATGIVHRDIKPGNILLptrIPGAPQRAKLADFGIART--FDRTAITQDGTVIG--TAGYLSPEQALGEAATAASDIYALGLSLLEALTGTRAFPGTGAESLAA--RISTDPVIPESVPPAWgDALAGMTARTPAARPDAGRV-----------------------------------------------------------------------------------------------------------------------------------------------\n>tr|A0A0L0SC87|A0A0L0SC87_ALLM3/604-779 [subseq from] STE/STE11/STE11 protein kinase OS=Allomyces macrogynus (strain ATCC 38327) OX=578462 GN=AMAG_05587 PE=3 SV=1\n-------------------------------------------------------------------------------------------------------------------------------------------------------------------------------------------------------------------------------------------------------------------------------------------------------------------------------------------------------------------------------------------------------------------------------------------------------------------------------------------------------------------------------------------------------------------------------------------------------GAFPEPMIKSYLRQTLLGLAYLHERGILHRDIKAANLLV-DNHGI-VKISDFGISKRIEREelpAAAIAQASTGptssMGlslQGSVYWMAPEVVKHMKYTTKSDIWAVGCLVVEMFT-ATHPWAGaaQVEAIYKIAHNNRPEIPDNASEDAKDLLRKTFALNYHERPSAQKLLEHPFV-----------------------------------------------------------------------------------------------------------------------------------------\n>tr|I2GV11|I2GV11_TETBL/30-246 [subseq from] Protein kinase domain-containing protein OS=Tetrapisispora blattae (strain ATCC 34711 / CBS 6284 / DSM 70876 / NBRC 10599 / NRRL Y-10934 / UCD 77-7) OX=1071380 GN=TBLA0A01630 PE=3 SV=1\n------------------------------------------------------------------------------------------------------------------------------------------------------------------------------------------------------------------------------------------------------------------------------------------------------------------------------------------------------------------------------------------------------------------------------------------------------------------------------------------------------GVYVALKEVKlDSEEGtpsTAIRE-ISLMKELKHNNIVRLYDVIHTENKLTLVFEYMDKDLKKFMDARSLAHANQLNANANQNINsGNPMGNNGNSNSKTQPIGLELNLVKYFQWQLLEGVAYCHENKILHRDLKPQNLLIDNKGQL--KLGDFGLARAFGIPVNTFSSEVV-----TLWYRAPDVLMGSRNySTSIDMWSCGCILAEMIAGKPLFPGTNDEEQL--------------------------------------------------------------------------------------------------------------------------------------------------------------------------------------\n>tr|A0A1A2W5V6|A0A1A2W5V6_MYCSC/103-220 [subseq from] Non-specific serine/threonine protein kinase OS=Mycobacterium scrofulaceum OX=1783 GN=A5679_09280 PE=4 SV=1\n--------------------------------------------------------------------------------------------------------------------------------------------------------------------------------------------------------------------------------------------------------------------------------------------------------------------------------------------------------------------------------------------------------------------------------------------------------------------------------------------------------------------------------------------------------------------------------------------------------GRLSPErAVAVIEQVAAALDSAHHAGLVHRDIKPKNILVT-NARDFVYLIDFGIARTL-ADTS-LT--QTGHTMGTVAYMAPERFRGSTDHRA-DVYSLACVLHECLTG-KRPYvGESLEEQLNA------------------------------------------------------------------------------------------------------------------------------------------------------------------------------------\n>tr|A0A316Z3A2|A0A316Z3A2_9BASI/156-314 [subseq from] Protein kinase domain-containing protein OS=Tilletiopsis washingtonensis OX=58919 GN=FA09DRAFT_322474 PE=4 SV=1\n----------------------------------------------------------------------------------------------------------------------------------------------------------------------------------------------------------------------------------------------------------------------------------------------------------------------------------------------------------------------------------------------------------------------------------------------------------------------------------------------------------------------------------------------------------------------------------------------------------------VYVSQMLEGLLYLHDQGVIHRDIKGANILTTKDGSV--KLADFGVATRT----GAMADYA---VVGSPYWMAPEVIDQSGASTASDIWSVGCVVIELL-EGKPPYHqlDPMPALFRIVQDDCPPLPESASPVVKDFLMLCFQKDANLRVSARKLLRHPWMMNSRRQLEG--------------------------------------------------------------------------------------------------------------------------------\n>tr|A0A3L8SKY6|A0A3L8SKY6_CHLGU/317-468 [subseq from] Receptor protein-tyrosine kinase OS=Chloebia gouldiae OX=44316 GN=DV515_00006630 PE=4 SV=1\n--------------------------------------------------------------------------------------------------------------------------------------------------------------------------------------------------------------------------------------------------------------------------------------------------------------------------------------------------------------------------------------------------------------------------------------------------------------------------------------------------------------------------------------------------------------------------------------------------------------LVGMLRGIASGMKYLSDMGYVHRDLAARNILI--NSNLVCKVSDFGLSRVLEDDPEAAY--TTRGGKIPIRWTSPEAIAYRKFTSASDAWSYGIVLWEVMSYGERPYWEMSNQDVIKAVDEgYRLPPPMDCPAALYqLMLDCWQKDRNNRPKFEQI-----------------------------------------------------------------------------------------------------------------------------------------------\n>tr|R0K3V6|R0K3V6_ANAPL/662-832 [subseq from] Receptor protein-tyrosine kinase (Fragment) OS=Anas platyrhynchos OX=8839 GN=Anapl_04379 PE=4 SV=1\n-----------------------------------------------------------------------------------------------------------------------------------------------------------------------------------------------------------------------------------------------------------------------------------------------------------------------------------------------------------------------------------------------------------------------------------------------------------------------------------------------------------------------------------------------------------------------------------------EYMENGSlDAFLRKHDGQFTIIqLVGMLRGIGAGMRYLSDLGYVHRDLAARNILV--NSNLVCKVSDFGLSRILEDDPDAAY-TTTG-GKIPIRWTAPEAIAYRKFSSASDVWSYGIVMWEVLAYGERPYWNMTNRDViNSVEEGYRLPAPMGCPTALHqLMLDCWQKERSERPR---------------------------------------------------------------------------------------------------------------------------------------------------\n>tr|S8DKA9|S8DKA9_9LAMI/26-181 [subseq from] Protein kinase domain-containing protein (Fragment) OS=Genlisea aurea OX=192259 GN=M569_14888 PE=4 SV=1\n-------------------------------------------------------------------------------------------------------------------------------------------------------------------------------------------------------------------------------------------------------------------------------------------------------------------------------------------------------------------------------------------------------------------------------------------------------------------------------------------------------------------------------------------------------------------------------------------------------------TARKYLRDVVSGLMYLHDHNVVHGDIKPDNLLVTASG--TVKIGDFSVSQVFEDDNDELRRS-----PGTPVFTAPECcLGITYHGRTADTWAVGVTL-YCFVLGKYPFlGETLQDTYDKIVNNVVWLPVEMNPLLKDLLEGLLCKDPRRRLTLDDVAKHPWVV----------------------------------------------------------------------------------------------------------------------------------------\n>tr|A0A1S2Q549|A0A1S2Q549_9ACTN/124-278 [subseq from] Non-specific serine/threonine protein kinase OS=Streptomyces monashensis OX=1678012 GN=BIV23_26245 PE=4 SV=1\n----------------------------------------------------------------------------------------------------------------------------------------------------------------------------------------------------------------------------------------------------------------------------------------------------------------------------------------------------------------------------------------------------------------------------------------------------------------------------------------------------------------------------------------------------------------------------------------------------------PAASLWLLLHRAAAGLAAVHALDMVHRDVKPSNVMLTLDG---VTLIDFGVAR--AAEQSQLTR--TGMVVGTPAYMSPEQASGARRlTGAVDVFALGSVVAYAG-SGRPPFGDESGHAVlyRIVHEQPDLGELTALDaELASVVASCLDKDPEGRPTAAELL----------------------------------------------------------------------------------------------------------------------------------------------\n>tr|A0A0N0D575|A0A0N0D575_9DELT/108-215 [subseq from] Non-specific serine/threonine protein kinase OS=Candidatus Magnetomorum sp. HK-1 OX=1509431 GN=MHK_003598 PE=4 SV=1\n---------------------------------------------------------------------------------------------------------------------------------------------------------------------------------------------------------------------------------------------------------------------------------------------------------------------------------------------------------------------------------------------------------------------------------------------------------------------------------------------------------------------------------------------------------------------------------------------------------FDQDIALSIIRDICDGLAYLHSEMIVHRDIKPSNILMKNEKGLfVPKIGDFGVSKKLNSEGKL-VSNQV---CGDDRFKAPEMLPGATIDHKVDVFALAVIAYEMLSGEI--YS---------
```
