## Supplemental Data 2 for "IRE1 Regulates TOR Signaling via RIDD of *RAPTOR1b* to Coordinate Growth and Stress Adaptation": fullmut_data.json (part 71 of 71)

```
--------------------------------------------------------------------------------------------------------------------------------------------------------------------------------------------------------------------------------------------------------------------------------------------------------------------------------------------------------------------------------------------------------------------------------------------------------------------------------PDSYLSAIFRQVLQGLIYLHhDRHIIHRDLKPSNLLINHRGE--VKITDFGVSTV-MTNTAGLANTF--V--GTYNYMSPERIIGNKYSNKSDIWSLGLVVLECAT-GKFPYAPpNQEETwtsvfelMEAIVDQTPPALPSGnfSPELSSFISTCLQKDPNSRSSAKELMEHPFLNK---------------------------------------------------------------------------------------------------------------------------------------\n>tr|A0A852I8P7|A0A852I8P7_9PICI/163-316 [subseq from] PLK2 kinase (Fragment) OS=Tricholaema leucomelas OX=240729 GN=Plk2_0 PE=4 SV=1\n--------------------------------------------------------------------------------------------------------------------------------------------------------------------------------------------------------------------------------------------------------------------------------------------------------------------------------------------------------------------------------------------------------------------------------------------------------------------------------------------------------------------------------------------------------------------------------------------------------------VRYYLRQIVSGLKYLHEQEILHRDLKLGNFFINENME--LKLGDFGLAARLEPLE---HRRRTI--CGTPNYLSPEVLNKQGHGCESDIWALGCVMYTML-LGRPPFEtTNLKETYRCIREARYSLPSSLLAPAKHLIASMLSKNPEDRPSLDEIIRHEFFL----------------------------------------------------------------------------------------------------------------------------------------\n>tr|A0A6A8DQ55|A0A6A8DQ55_LACRE/103-210 [subseq from] Non-specific serine/threonine protein kinase OS=Lactobacillus reuteri OX=1598 GN=pknB PE=4 SV=1\n------------------------------------------------------------------------------------------------------------------------------------------------------------------------------------------------------------------------------------------------------------------------------------------------------------------------------------------------------------------------------------------------------------------------------------------------------------------------------------------------------------------------------------------------------------------------------------------------------HYPIPLPQVIDIMEQVLSAVATAHAHGIIHRDLKPQNILIDENKN--VKITDFGIAVAVSQD--SLTQTNTLMG--SVHYLSPEQARGSIATKQSDIYSLGIILFELLTG-KVPF----------------------------------------------------------------------------------------------------------------------------------------------------------------------------------------------\n>tr|A0A7L3R5E4|A0A7L3R5E4_CEPGR/109-205 [subseq from] NEK5 kinase (Fragment) OS=Cepphus grylle OX=28697 GN=Nek5 PE=4 SV=1\n------------------------------------------------------------------------------------------------------------------------------------------------------------------------------------------------------------------------------------------------------------------------------------------------------------------------------------------------------------------------------------------------------------------------------------------------------------------------------------------------------------------------------------------------------------------------------------------------------------------FVQISLGLKHIHDKKILHRDVKAQNIFLS-NNGKVAKLGDFGIARQLNS-TMEFA--HTCV--GTPYYLSPEICENRPYNNKTDIWSLGCVLYE-LCALKHPVS---------------------------------------------------------------------------------------------------------------------------------------------------------------------------------------------\n>tr|A0A3M6SEZ5|A0A3M6SEZ5_LACRE/103-210 [subseq from] Non-specific serine/threonine protein kinase OS=Lactobacillus reuteri OX=1598 GN=pknB PE=4 SV=1\n------------------------------------------------------------------------------------------------------------------------------------------------------------------------------------------------------------------------------------------------------------------------------------------------------------------------------------------------------------------------------------------------------------------------------------------------------------------------------------------------------------------------------------------------------------------------------------------------------HYPIPLPQVIDIMEQVLSAVATAHAHGIIHRDLKPQNILIDENKN--VKITDFGIAVAVSQD--SLTQTNTLMG--SVHYLSPEQARGSIATKQSDIYSLGIILFELLTG-KVPF----------------------------------------------------------------------------------------------------------------------------------------------------------------------------------------------\n>tr|A0A7L0HNW5|A0A7L0HNW5_AREIN/98-253 [subseq from] Calcium/calmodulin-dependent protein kinase (Fragment) OS=Arenaria interpres OX=54971 GN=Camk2a PE=3 SV=1\n------------------------------------------------------------------------------------------------------------------------------------------------------------------------------------------------------------------------------------------------------------------------------------------------------------------------------------------------------------------------------------------------------------------------------------------------------------------------------------------------------------------------------------------------------------------------------------------------------------------IQQILEAVLHCHQMGVVHRDLKPENLLLAsKLKGAAVKLADFGLAIEVEGDQQAWF----GF-AGTPGYLSPEVLRKDPYGKAVDLWACGVILYILLVGY-PPFWDEdQHRLYQqIKAGAYDFPSPEwdtVTPEAKDLINKMLTINPSKRITAAEALKHPWI-----------------------------------------------------------------------------------------------------------------------------------------\n>sp|P34331-2|PLK1_CAEEL/142-291 [subseq from] Isoform a of Serine/threonine-protein kinase plk-1 OS=Caenorhabditis elegans OX=6239 GN=plk-1\n------------------------------------------------------------------------------------------------------------------------------------------------------------------------------------------------------------------------------------------------------------------------------------------------------------------------------------------------------------------------------------------------------------------------------------------------------------------------------------------------------------------------------------------------------------------------------------------------------------------THQIVDGVLYLHDLNIIHRDMKLGNLFL--NDDLVVKIGDFGLATTVNGDE----RKKTL--CGTPNYIAPEVLNKAGHSFEVDIWAVGCILYILLFG-QPPFESkSLEETYSRIrHNNYTIPSIATQP-AASLIRKMLDPEPTRRPTAKQVQRDGFFKS---------------------------------------------------------------------------------------------------------------------------------------\n>tr|A0A233S039|A0A233S039_9ACTN/122-262 [subseq from] Non-specific serine/threonine protein kinase OS=Streptomyces diastatochromogenes OX=42236 GN=BEK98_40140 PE=4 SV=1\n----------------------------------------------------------------------------------------------------------------------------------------------------------------------------------------------------------------------------------------------------------------------------------------------------------------------------------------------------------------------------------------------------------------------------------------------------------------------------------------------------------------------------------------------------------------------------------------------------------------------AEALEAVHGAGLVHRDVKPGNVLLAVDG---PRMIDFGIA-RMPEDT-ALT--ASGMVVGSPGFLSPEQARGRgREiGPASDVFSLGCLLAFAATG-ERPFGRGsaAEALVRTVHDEPDLDG---VPAPlLLLLRNCLAKEPGSRPPVADIR----------------------------------------------------------------------------------------------------------------------------------------------\n>tr|F1RK80|F1RK80_PIG/117-270 [subseq from] Testis specific serine kinase 1B OS=Sus scrofa OX=9823 GN=TSSK1B PE=2 SV=1\n------------------------------------------------------------------------------------------------------------------------------------------------------------------------------------------------------------------------------------------------------------------------------------------------------------------------------------------------------------------------------------------------------------------------------------------------------------------------------------------------------------------------------------------------------------------------------------------------------------------FHQLSSAIKYCHDMDIVHRDLKCENLLLDKDFN--IKLSDFGFSKRCLRDdSGRLTLSKTFCG--SAAYAAPEVLQGiPYQPKVYDIWSLGVILYI-MVCGSMPYDDsNIKKMLRIQKEHRVNFPRsKHlTGECKDLIYRMLQPDVNRRLHIDEVLSHC-------------------------------------------------------------------------------------------------------------------------------------------\n>tr|A0A2I0M592|A0A2I0M592_COLLI/130-283 [subseq from] Serine/threonine-protein kinase PLK (Fragment) OS=Columba livia OX=8932 GN=PLK2 PE=3 SV=1\n--------------------------------------------------------------------------------------------------------------------------------------------------------------------------------------------------------------------------------------------------------------------------------------------------------------------------------------------------------------------------------------------------------------------------------------------------------------------------------------------------------------------------------------------------------------------------------------------------------------VRYYLRQIVSGLKYLHEQEILHRDLKLGNFFINENME--LKLGDFGLAARLEPLE---HRRRTI--CGTPNYLSPEVLNKQGHGCESDIWALGCVMYTML-LGRPPFEtTNLKETYRCIREARYSLPSSLLAPAKHLIASMLSKNPEDRPSLDEIIRHEFFL----------------------------------------------------------------------------------------------------------------------------------------\n>tr|A0A7K9H145|A0A7K9H145_LOXLE/113-264 [subseq from] HUNK kinase (Fragment) OS=Loxia leucoptera OX=96539 GN=Hunk PE=4 SV=1\n----------------------------------------------------------------------------------------------------------------------------------------------------------------------------------------------------------------------------------------------------------------------------------------------------------------------------------------------------------------------------------------------------------------------------------------------------------------------------------------------------------------------------------------------------------------------------------------------------------------RYIRQILSAVEHLHCQGIVHRDLKIENFLLDENNNI--KIIDFGLSNT--ARFEGLSQELLHTQCGSPAYAAPELLAHKKYGPKVDVWSIGVSMFAMLTG-TLPFTVE-PFNIKQLHqkmliGEISPIPSDISPGAVHFMQSLLEPDPAKRPGVKEAI----------------------------------------------------------------------------------------------------------------------------------------------\n>tr|A0A7X2G4Q6|A0A7X2G4Q6_LACRE/103-210 [subseq from] Non-specific serine/threonine protein kinase OS=Lactobacillus reuteri OX=1598 GN=pknB PE=4 SV=1\n------------------------------------------------------------------------------------------------------------------------------------------------------------------------------------------------------------------------------------------------------------------------------------------------------------------------------------------------------------------------------------------------------------------------------------------------------------------------------------------------------------------------------------------------------------------------------------------------------HYPIPLPQVIDIMEQVLSAVATAHAHGIIHRDLKPQNILIDENKN--VKITDFGIAVAVSQD--SLTQTNTLMG--SVHYLSPEQARGSIATKQSDIYSLGIILFELLTG-KVPF----------------------------------------------------------------------------------------------------------------------------------------------------------------------------------------------\n>tr|A0A6P7IBA8|A0A6P7IBA8_9TELE/104-291 [subseq from] calcium/calmodulin-dependent protein kinase type 1-like isoform X2 OS=Parambassis ranga OX=210632 GN=LOC114436749 PE=3 SV=1\n-----------------------------------------------------------------------------------------------------------------------------------------------------------------------------------------------------------------------------------------------------------------------------------------------------------------------------------------------------------------------------------------------------------------------------------------------------------------------------------------------------------------------------------------------------------------------------------HLYLVMQLVSGGELFDRIIEKGfYTEKDASKLIQQILDAVKYLHDMGIVHRDLKPENLLYYSmDEDSKIMISDFGLSKI-EGSGSVM---STA--CGTPGYVAPEVLAQKPYSKAVDCWSIGVISYILLCGYPPFYDENDAKLFeQILKAEYefDSpYWDDISDSAKDFIVHLMEKDPNIRYTCEQALQHPWIA----------------------------------------------------------------------------------------------------------------------------------------\n>tr|A0A0E0MHY3|A0A0E0MHY3_ORYPU/225-348 [subseq from] Uncharacterized protein OS=Oryza punctata OX=4537 PE=4 SV=1\n-------------------------------------------------------------------------------------------------------------------------------------------------------------------------------------------------------------------------------------------------------------------------------------------------------------------------------------------------------------------------------------------------------------------------------------------------------------------------------------------------------------------------------------------------------------------------------------------FSLGKQIGLGERSERPLnwPNRSRIVQGIAQGVLYLHRLcglRIIHGDLKPGNVLL--DSDLNPKICDFGTSKALKPG---VDMDYTNIVAGSRGFIAPEYNEQGRLSFKSDVYSFGVTLLQVIGGKKL------------------------------------------------------------------------------------------------------------------------------------------------------------------------------------------------\n>tr|A0A0E0MHY3|A0A0E0MHY3_ORYPU/634-904 [subseq from] Uncharacterized protein OS=Oryza punctata OX=4537 PE=4 SV=1\n-------------------------------------------------------------------------------------------------------------------------------------------------------------------------------------------------------------------------------------------------------------------------------------------------------------------------------------------------------------------------------------------------------------------------------------------------------------------------------KFANNRMIGEGGSCAVYMGRLRDGREVAIKRMRKDdtypYYDAMEQFMteITFLPSVRHDHIIRLFGCcygPQEKRQLLPSFRKRKEE-----EEERLLVYEYMENGSLDSHLHGPRRSSSPVTASWKTR---IEILLGVSRAI-EYLQSCGERPLIHRDVKPLNILL--DASWAPHLTDFGLAITLEGP----DHDDAVL--GTYGYAAPEYVMTGTLNQTIDVYSFGVVMLEVLTGKKAYFQPGEEESDNeyIMSGSENLVSF-ALPliEAGE-LRKVLDRRPSLEPA---------------------------------------------------------------------------------------------------------------------------------------------------\n>tr|A0A409X821|A0A409X821_PSICY/989-1158 [subseq from] Uncharacterized protein OS=Psilocybe cyanescens OX=93625 GN=CVT25_012563 PE=3 SV=1\n--------------------------------------------------------------------------------------------------------------------------------------------------------------------------------------------------------------------------------------------------------------------------------------------------------------------------------------------------------------------------------------------------------------------------------------------------------------------------------------------------------------------------------------------------------------------------------------------------ALLRNYGAFEETLVKnFVRQILQGLNYLHERDIIHRDIKGANILVDNKGG--IKISDFGISKKV--DDNLLTGNRINRPSlqGSVFWMAPEVVKQTGHTRKADIWSVGCLVVEMLT-GEHPWAQLTQMQaiFKIGSSARPTIPSDISAEAQDFLRQTFELNHEARPSALELLQHP-------------------------------------------------------------------------------------------------------------------------------------------\n>tr|A0A7K4PEI4|A0A7K4PEI4_MELMO/96-251 [subseq from] Calcium/calmodulin-dependent protein kinase (Fragment) OS=Melospiza melodia OX=44397 GN=Camk2a PE=3 SV=1\n------------------------------------------------------------------------------------------------------------------------------------------------------------------------------------------------------------------------------------------------------------------------------------------------------------------------------------------------------------------------------------------------------------------------------------------------------------------------------------------------------------------------------------------------------------------------------------------------------------------IQQILEAVLHCHQMGVVHRDLKPENLLLAsKLKGAAVKLADFGLAIEVEGDQQAWF----GF-AGTPGYLSPEVLRKDPYGKAVDLWACGVILYILLVGY-PPFWDEdQHRLYQqIKAGAYDFPSPEwdtVTPEAKDLINKMLTINPSKRITAAEALKHPWI-----------------------------------------------------------------------------------------------------------------------------------------\n>tr|A0A7K4UHF1|A0A7K4UHF1_9SYLV/96-251 [subseq from] Calcium/calmodulin-dependent protein kinase (Fragment) OS=Sinosuthora webbiana OX=337173 GN=Camk2a PE=3 SV=1\n------------------------------------------------------------------------------------------------------------------------------------------------------------------------------------------------------------------------------------------------------------------------------------------------------------------------------------------------------------------------------------------------------------------------------------------------------------------------------------------------------------------------------------------------------------------------------------------------------------------IQQILEAVLHCHQMGVVHRDLKPENLLLAsKLKGAAVKLADFGLAIEVEGDQQAWF----GF-AGTPGYLSPEVLRKDPYGKAVDLWACGVILYILLVGY-PPFWDEdQHRLYQqIKAGAYDFPSPEwdtVTPEAKDLINKMLTINPSKRITAAEALKHPWI-----------------------------------------------------------------------------------------------------------------------------------------\n>tr|A0A7K5BUA1|A0A7K5BUA1_MOTAL/96-251 [subseq from] Calcium/calmodulin-dependent protein kinase (Fragment) OS=Motacilla alba OX=45807 GN=Camk2a PE=3 SV=1\n------------------------------------------------------------------------------------------------------------------------------------------------------------------------------------------------------------------------------------------------------------------------------------------------------------------------------------------------------------------------------------------------------------------------------------------------------------------------------------------------------------------------------------------------------------------------------------------------------------------IQQILEAVLHCHQMGVVHRDLKPENLLLAsKLKGAAVKLADFGLAIEVEGDQQAWF----GF-AGTPGYLSPEVLRKDPYGKAVDLWACGVILYILLVGY-PPFWDEdQHRLYQqIKAGAYDFPSPEwdtVTPEAKDLINKMLTINPSKRITAAEALKHPWI-----------------------------------------------------------------------------------------------------------------------------------------\n>tr|A0A7K5E428|A0A7K5E428_POLCE/96-251 [subseq from] Calcium/calmodulin-dependent protein kinase (Fragment) OS=Polioptila caerulea OX=66707 GN=Camk2a PE=3 SV=1\n------------------------------------------------------------------------------------------------------------------------------------------------------------------------------------------------------------------------------------------------------------------------------------------------------------------------------------------------------------------------------------------------------------------------------------------------------------------------------------------------------------------------------------------------------------------------------------------------------------------IQQILEAVLHCHQMGVVHRDLKPENLLLAsKLKGAAVKLADFGLAIEVEGDQQAWF----GF-AGTPGYLSPEVLRKDPYGKAVDLWACGVILYILLVGY-PPFWDEdQHRLYQqIKAGAYDFPSPEwdtVTPEAKDLINKMLTINPSKRITAAEALKHPWI-----------------------------------------------------------------------------------------------------------------------------------------\n>tr|A0A7K5IG85|A0A7K5IG85_TOXRE/96-251 [subseq from] Calcium/calmodulin-dependent protein kinase (Fragment) OS=Toxostoma redivivum OX=99882 GN=Camk2a PE=3 SV=1\n------------------------------------------------------------------------------------------------------------------------------------------------------------------------------------------------------------------------------------------------------------------------------------------------------------------------------------------------------------------------------------------------------------------------------------------------------------------------------------------------------------------------------------------------------------------------------------------------------------------IQQILEAVLHCHQMGVVHRDLKPENLLLAsKLKGAAVKLADFGLAIEVEGDQQAWF----GF-AGTPGYLSPEVLRKDPYGKAVDLWACGVILYILLVGY-PPFWDEdQHRLYQqIKAGAYDFPSPEwdtVTPEAKDLINKMLTINPSKRITAAEALKHPWI-----------------------------------------------------------------------------------------------------------------------------------------\n>tr|A0A7K5M422|A0A7K5M422_CARCD/96-251 [subseq from] Calcium/calmodulin-dependent protein kinase (Fragment) OS=Cardinalis cardinalis OX=98964 GN=Camk2a PE=3 SV=1\n------------------------------------------------------------------------------------------------------------------------------------------------------------------------------------------------------------------------------------------------------------------------------------------------------------------------------------------------------------------------------------------------------------------------------------------------------------------------------------------------------------------------------------------------------------------------------------------------------------------IQQILEAVLHCHQMGVVHRDLKPENLLLAsKLKGAAVKLADFGLAIEVEGDQQAWF----GF-AGTPGYLSPEVLRKDPYGKAVDLWACGVILYILLVGY-PPFWDEdQHRLYQqIKAGAYDFPSPEwdtVTPEAKDLINKMLTINPSKRITAAEALKHPWI-----------------------------------------------------------------------------------------------------------------------------------------\n>tr|A0A7K5PSC1|A0A7K5PSC1_9CORV/96-251 [subseq from] Calcium/calmodulin-dependent protein kinase (Fragment) OS=Erythrocercus mccallii OX=107208 GN=Camk2a PE=3 SV=1\n------------------------------------------------------------------------------------------------------------------------------------------------------------------------------------------------------------------------------------------------------------------------------------------------------------------------------------------------------------------------------------------------------------------------------------------------------------------------------------------------------------------------------------------------------------------------------------------------------------------IQQILEAVLHCHQMGVVHRDLKPENLLLAsKLKGAAVKLADFGLAIEVEGDQQAWF----GF-AGTPGYLSPEVLRKDPYGKAVDLWACGVILYILLVGY-PPFWDEdQHRLYQqIKAGAYDFPSPEwdtVTPEAKDLINKMLTINPSKRITAAEALKHPWI-----------------------------------------------------------------------------------------------------------------------------------------\n>tr|A0A7K5QMN6|A0A7K5QMN6_9PASE/96-251 [subseq from] Calcium/calmodulin-dependent protein kinase (Fragment) OS=Prunella himalayana OX=670356 GN=Camk2a PE=3 SV=1\n------------------------------------------------------------------------------------------------------------------------------------------------------------------------------------------------------------------------------------------------------------------------------------------------------------------------------------------------------------------------------------------------------------------------------------------------------------------------------------------------------------------------------------------------------------------------------------------------------------------IQQILEAVLHCHQMGVVHRDLKPENLLLAsKLKGAAVKLADFGLAIEVEGDQQAWF----GF-AGTPGYLSPEVLRKDPYGKAVDLWACGVILYILLVGY-PPFWDEdQHRLYQqIKAGAYDFPSPEwdtVTPEAKDLINKMLTINPSKRITAAEALKHPWI-----------------------------------------------------------------------------------------------------------------------------------------\n>tr|A0A7K5SI60|A0A7K5SI60_LANLU/96-251 [subseq from] Calcium/calmodulin-dependent protein kinase (Fragment) OS=Lanius ludovicianus OX=28713 GN=Camk2a PE=3 SV=1\n------------------------------------------------------------------------------------------------------------------------------------------------------------------------------------------------------------------------------------------------------------------------------------------------------------------------------------------------------------------------------------------------------------------------------------------------------------------------------------------------------------------------------------------------------------------------------------------------------------------IQQILEAVLHCHQMGVVHRDLKPENLLLAsKLKGAAVKLADFGLAIEVEGDQQAWF----GF-AGTPGYLSPEVLRKDPYGKAVDLWACGVILYILLVGY-PPFWDEdQHRLYQqIKAGAYDFPSPEwdtVTPEAKDLINKMLTINPSKRITAAEALKHPWI-----------------------------------------------------------------------------------------------------------------------------------------\n>tr|A0A7K5TI69|A0A7K5TI69_9FRIN/96-251 [subseq from] Calcium/calmodulin-dependent protein kinase (Fragment) OS=Urocynchramus pylzowi OX=571890 GN=Camk2a PE=3 SV=1\n------------------------------------------------------------------------------------------------------------------------------------------------------------------------------------------------------------------------------------------------------------------------------------------------------------------------------------------------------------------------------------------------------------------------------------------------------------------------------------------------------------------------------------------------------------------------------------------------------------------IQQILEAVLHCHQMGVVHRDLKPENLLLAsKLKGAAVKLADFGLAIEVEGDQQAWF----GF-AGTPGYLSPEVLRKDPYGKAVDLWACGVILYILLVGY-PPFWDEdQHRLYQqIKAGAYDFPSPEwdtVTPEAKDLINKMLTINPSKRITAAEALKHPWI-----------------------------------------------------------------------------------------------------------------------------------------\n>tr|A0A7K5V7K6|A0A7K5V7K6_9CORV/96-251 [subseq from] Calcium/calmodulin-dependent protein kinase (Fragment) OS=Platysteira castanea OX=1160851 GN=Camk2a PE=3 SV=1\n------------------------------------------------------------------------------------------------------------------------------------------------------------------------------------------------------------------------------------------------------------------------------------------------------------------------------------------------------------------------------------------------------------------------------------------------------------------------------------------------------------------------------------------------------------------------------------------------------------------IQQILEAVLHCHQMGVVHRDLKPENLLLAsKLKGAAVKLADFGLAIEVEGDQQAWF----GF-AGTPGYLSPEVLRKDPYGKAVDLWACGVILYILLVGY-PPFWDEdQHRLYQqIKAGAYDFPSPEwdtVTPEAKDLINKMLTINPSKRITAAEALKHPWI-----------------------------------------------------------------------------------------------------------------------------------------\n>tr|A0A7K5W743|A0A7K5W743_9SYLV/96-251 [subseq from] Calcium/calmodulin-dependent protein kinase (Fragment) OS=Hylia prasina OX=208073 GN=Camk2a PE=3 SV=1\n------------------------------------------------------------------------------------------------------------------------------------------------------------------------------------------------------------------------------------------------------------------------------------------------------------------------------------------------------------------------------------------------------------------------------------------------------------------------------------------------------------------------------------------------------------------------------------------------------------------IQQILEAVLHCHQMGVVHRDLKPENLLLAsKLKGAAVKLADFGLAIEVEGDQQAWF----GF-AGTPGYLSPEVLRKDPYGKAVDLWACGVILYILLVGY-PPFWDEdQHRLYQqIKAGAYDFPSPEwdtVTPEAKDLINKMLTINPSKRITAAEALKHPWI-----------------------------------------------------------------------------------------------------------------------------------------\n>tr|A0A7K6CRR7|A0A7K6CRR7_9PASS/96-251 [subseq from] Calcium/calmodulin-dependent protein kinase (Fragment) OS=Origma solitaria OX=720586 GN=Camk2a PE=3 SV=1\n------------------------------------------------------------------------------------------------------------------------------------------------------------------------------------------------------------------------------------------------------------------------------------------------------------------------------------------------------------------------------------------------------------------------------------------------------------------------------------------------------------------------------------------------------------------------------------------------------------------IQQILEAVLHCHQMGVVHRDLKPENLLLAsKLKGAAVKLADFGLAIEVEGDQQAWF----GF-AGTPGYLSPEVLRKDPYGKAVDLWACGVILYILLVGY-PPFWDEdQHRLYQqIKAGAYDFPSPEwdtVTPEAKDLINKMLTINPSKRITAAEALKHPWI-----------------------------------------------------------------------------------------------------------------------------------------\n>tr|A0A7K6FZ84|A0A7K6FZ84_9CORV/96-251 [subseq from] Calcium/calmodulin-dependent protein kinase (Fragment) OS=Daphoenositta chrysoptera OX=254528 GN=Camk2a PE=3 SV=1\n------------------------------------------------------------------------------------------------------------------------------------------------------------------------------------------------------------------------------------------------------------------------------------------------------------------------------------------------------------------------------------------------------------------------------------------------------------------------------------------------------------------------------------------------------------------------------------------------------------------IQQILEAVLHCHQMGVVHRDLKPENLLLAsKLKGAAVKLADFGLAIEVEGDQQAWF----GF-AGTPGYLSPEVLRKDPYGKAVDLWACGVILYILLVGY-PPFWDEdQHRLYQqIKAGAYDFPSPEwdtVTPEAKDLINKMLTINPSKRITAAEALKHPWI-----------------------------------------------------------------------------------------------------------------------------------------\n>tr|A0A7K6H6W1|A0A7K6H6W1_9PASS/96-251 [subseq from] Calcium/calmodulin-dependent protein kinase (Fragment) OS=Malurus elegans OX=720584 GN=Camk2a PE=3 SV=1\n------------------------------------------------------------------------------------------------------------------------------------------------------------------------------------------------------------------------------------------------------------------------------------------------------------------------------------------------------------------------------------------------------------------------------------------------------------------------------------------------------------------------------------------------------------------------------------------------------------------IQQILEAVLHCHQMGVVHRDLKPENLLLAsKLKGAAVKLADFGLAIEVEGDQQAWF----GF-AGTPGYLSPEVLRKDPYGKAVDLWACGVILYILLVGY-PPFWDEdQHRLYQqIKAGAYDFPSPEwdtVTPEAKDLINKMLTINPSKRITAAEALKHPWI-----------------------------------------------------------------------------------------------------------------------------------------\n>tr|A0A7K6HEZ2|A0A7K6HEZ2_9PASS/96-251 [subseq from] Calcium/calmodulin-dependent protein kinase (Fragment) OS=Dasyornis broadbenti OX=243059 GN=Camk2a PE=3 SV=1\n------------------------------------------------------------------------------------------------------------------------------------------------------------------------------------------------------------------------------------------------------------------------------------------------------------------------------------------------------------------------------------------------------------------------------------------------------------------------------------------------------------------------------------------------------------------------------------------------------------------IQQILEAVLHCHQMGVVHRDLKPENLLLAsKLKGAAVKLADFGLAIEVEGDQQAWF----GF-AGTPGYLSPEVLRKDPYGKAVDLWACGVILYILLVGY-PPFWDEdQHRLYQqIKAGAYDFPSPEwdtVTPEAKDLINKMLTINPSKRITAAEALKHPWI-----------------------------------------------------------------------------------------------------------------------------------------\n>tr|A0A7K6ITU2|A0A7K6ITU2_9CORV/96-251 [subseq from] Calcium/calmodulin-dependent protein kinase (Fragment) OS=Machaerirhynchus nigripectus OX=1160894 GN=Camk2a PE=3 SV=1\n------------------------------------------------------------------------------------------------------------------------------------------------------------------------------------------------------------------------------------------------------------------------------------------------------------------------------------------------------------------------------------------------------------------------------------------------------------------------------------------------------------------------------------------------------------------------------------------------------------------IQQILEAVLHCHQMGVVHRDLKPENLLLAsKLKGAAVKLADFGLAIEVEGDQQAWF----GF-AGTPGYLSPEVLRKDPYGKAVDLWACGVILYILLVGY-PPFWDEdQHRLYQqIKAGAYDFPSPEwdtVTPEAKDLINKMLTINPSKRITAAEALKHPWI-----------------------------------------------------------------------------------------------------------------------------------------\n>tr|A0A7K6P2N2|A0A7K6P2N2_9CORV/96-251 [subseq from] Calcium/calmodulin-dependent protein kinase (Fragment) OS=Ifrita kowaldi OX=461245 GN=Camk2a PE=3 SV=1\n------------------------------------------------------------------------------------------------------------------------------------------------------------------------------------------------------------------------------------------------------------------------------------------------------------------------------------------------------------------------------------------------------------------------------------------------------------------------------------------------------------------------------------------------------------------------------------------------------------------IQQILEAVLHCHQMGVVHRDLKPENLLLAsKLKGAAVKLADFGLAIEVEGDQQAWF----GF-AGTPGYLSPEVLRKDPYGKAVDLWACGVILYILLVGY-PPFWDEdQHRLYQqIKAGAYDFPSPEwdtVTPEAKDLINKMLTINPSKRITAAEALKHPWI-----------------------------------------------------------------------------------------------------------------------------------------\n>tr|A0A7K6Y1C9|A0A7K6Y1C9_9PASE/96-251 [subseq from] Calcium/calmodulin-dependent protein kinase (Fragment) OS=Promerops cafer OX=254652 GN=Camk2a PE=3 SV=1\n------------------------------------------------------------------------------------------------------------------------------------------------------------------------------------------------------------------------------------------------------------------------------------------------------------------------------------------------------------------------------------------------------------------------------------------------------------------------------------------------------------------------------------------------------------------------------------------------------------------IQQILEAVLHCHQMGVVHRDLKPENLLLAsKLKGAAVKLADFGLAIEVEGDQQAWF----GF-AGTPGYLSPEVLRKDPYGKAVDLWACGVILYILLVGY-PPFWDEdQHRLYQqIKAGAYDFPSPEwdtVTPEAKDLINKMLTINPSKRITAAEALKHPWI-----------------------------------------------------------------------------------------------------------------------------------------\n>tr|A0A7K7BWG5|A0A7K7BWG5_APHCE/96-251 [subseq from] Calcium/calmodulin-dependent protein kinase (Fragment) OS=Aphelocoma coerulescens OX=39617 GN=Camk2a PE=3 SV=1\n------------------------------------------------------------------------------------------------------------------------------------------------------------------------------------------------------------------------------------------------------------------------------------------------------------------------------------------------------------------------------------------------------------------------------------------------------------------------------------------------------------------------------------------------------------------------------------------------------------------IQQILEAVLHCHQMGVVHRDLKPENLLLAsKLKGAAVKLADFGLAIEVEGDQQAWF----GF-AGTPGYLSPEVLRKDPYGKAVDLWACGVILYILLVGY-PPFWDEdQHRLYQqIKAGAYDFPSPEwdtVTPEAKDLINKMLTINPSKRITAAEALKHPWI-----------------------------------------------------------------------------------------------------------------------------------------\n>tr|A0A7K7D454|A0A7K7D454_PHEME/96-251 [subseq from] Calcium/calmodulin-dependent protein kinase (Fragment) OS=Pheucticus melanocephalus OX=371919 GN=Camk2a PE=3 SV=1\n------------------------------------------------------------------------------------------------------------------------------------------------------------------------------------------------------------------------------------------------------------------------------------------------------------------------------------------------------------------------------------------------------------------------------------------------------------------------------------------------------------------------------------------------------------------------------------------------------------------IQQILEAVLHCHQMGVVHRDLKPENLLLAsKLKGAAVKLADFGLAIEVEGDQQAWF----GF-AGTPGYLSPEVLRKDPYGKAVDLWACGVILYILLVGY-PPFWDEdQHRLYQqIKAGAYDFPSPEwdtVTPEAKDLINKMLTINPSKRITAAEALKHPWI-----------------------------------------------------------------------------------------------------------------------------------------\n>tr|A0A7K7ER95|A0A7K7ER95_9SYLV/96-251 [subseq from] Calcium/calmodulin-dependent protein kinase (Fragment) OS=Sylvia atricapilla OX=48155 GN=Camk2a PE=3 SV=1\n------------------------------------------------------------------------------------------------------------------------------------------------------------------------------------------------------------------------------------------------------------------------------------------------------------------------------------------------------------------------------------------------------------------------------------------------------------------------------------------------------------------------------------------------------------------------------------------------------------------IQQILEAVLHCHQMGVVHRDLKPENLLLAsKLKGAAVKLADFGLAIEVEGDQQAWF----GF-AGTPGYLSPEVLRKDPYGKAVDLWACGVILYILLVGY-PPFWDEdQHRLYQqIKAGAYDFPSPEwdtVTPEAKDLINKMLTINPSKRITAAEALKHPWI-----------------------------------------------------------------------------------------------------------------------------------------\n>tr|A0A7K7GZI7|A0A7K7GZI7_ERIRU/96-251 [subseq from] Calcium/calmodulin-dependent protein kinase (Fragment) OS=Erithacus rubecula OX=37610 GN=Camk2a PE=3 SV=1\n------------------------------------------------------------------------------------------------------------------------------------------------------------------------------------------------------------------------------------------------------------------------------------------------------------------------------------------------------------------------------------------------------------------------------------------------------------------------------------------------------------------------------------------------------------------------------------------------------------------IQQILEAVLHCHQMGVVHRDLKPENLLLAsKLKGAAVKLADFGLAIEVEGDQQAWF----GF-AGTPGYLSPEVLRKDPYGKAVDLWACGVILYILLVGY-PPFWDEdQHRLYQqIKAGAYDFPSPEwdtVTPEAKDLINKMLTINPSKRITAAEALKHPWI-----------------------------------------------------------------------------------------------------------------------------------------\n>tr|A0A7K7ICW4|A0A7K7ICW4_LOXCU/96-251 [subseq from] Calcium/calmodulin-dependent protein kinase (Fragment) OS=Loxia curvirostra OX=64802 GN=Camk2a PE=3 SV=1\n------------------------------------------------------------------------------------------------------------------------------------------------------------------------------------------------------------------------------------------------------------------------------------------------------------------------------------------------------------------------------------------------------------------------------------------------------------------------------------------------------------------------------------------------------------------------------------------------------------------IQQILEAVLHCHQMGVVHRDLKPENLLLAsKLKGAAVKLADFGLAIEVEGDQQAWF----GF-AGTPGYLSPEVLRKDPYGKAVDLWACGVILYILLVGY-PPFWDEdQHRLYQqIKAGAYDFPSPEwdtVTPEAKDLINKMLTINPSKRITAAEALKHPWI-----------------------------------------------------------------------------------------------------------------------------------------\n>tr|A0A7K7LVP1|A0A7K7LVP1_9PASS/96-251 [subseq from] Calcium/calmodulin-dependent protein kinase (Fragment) OS=Brachypodius atriceps OX=182895 GN=Camk2a PE=3 SV=1\n------------------------------------------------------------------------------------------------------------------------------------------------------------------------------------------------------------------------------------------------------------------------------------------------------------------------------------------------------------------------------------------------------------------------------------------------------------------------------------------------------------------------------------------------------------------------------------------------------------------IQQILEAVLHCHQMGVVHRDLKPENLLLAsKLKGAAVKLADFGLAIEVEGDQQAWF----GF-AGTPGYLSPEVLRKDPYGKAVDLWACGVILYILLVGY-PPFWDEdQHRLYQqIKAGAYDFPSPEwdtVTPEAKDLINKMLTINPSKRITAAEALKHPWI-----------------------------------------------------------------------------------------------------------------------------------------\n>tr|A0A7K7QPN3|A0A7K7QPN3_POEAT/96-251 [subseq from] Calcium/calmodulin-dependent protein kinase (Fragment) OS=Poecile atricapillus OX=48891 GN=Camk2a PE=3 SV=1\n------------------------------------------------------------------------------------------------------------------------------------------------------------------------------------------------------------------------------------------------------------------------------------------------------------------------------------------------------------------------------------------------------------------------------------------------------------------------------------------------------------------------------------------------------------------------------------------------------------------IQQILEAVLHCHQMGVVHRDLKPENLLLAsKLKGAAVKLADFGLAIEVEGDQQAWF----GF-AGTPGYLSPEVLRKDPYGKAVDLWACGVILYILLVGY-PPFWDEdQHRLYQqIKAGAYDFPSPEwdtVTPEAKDLINKMLTINPSKRITAAEALKHPWI-----------------------------------------------------------------------------------------------------------------------------------------\n>tr|A0A7K7S8M1|A0A7K7S8M1_9PASS/96-251 [subseq from] Calcium/calmodulin-dependent protein kinase (Fragment) OS=Nesospiza acunhae OX=381881 GN=Camk2a PE=3 SV=1\n------------------------------------------------------------------------------------------------------------------------------------------------------------------------------------------------------------------------------------------------------------------------------------------------------------------------------------------------------------------------------------------------------------------------------------------------------------------------------------------------------------------------------------------------------------------------------------------------------------------IQQILEAVLHCHQMGVVHRDLKPENLLLAsKLKGAAVKLADFGLAIEVEGDQQAWF----GF-AGTPGYLSPEVLRKDPYGKAVDLWACGVILYILLVGY-PPFWDEdQHRLYQqIKAGAYDFPSPEwdtVTPEAKDLINKMLTINPSKRITAAEALKHPWI-----------------------------------------------------------------------------------------------------------------------------------------\n>tr|A0A7K7X126|A0A7K7X126_9PASS/96-251 [subseq from] Calcium/calmodulin-dependent protein kinase (Fragment) OS=Mohoua ochrocephala OX=874463 GN=Camk2a PE=3 SV=1\n------------------------------------------------------------------------------------------------------------------------------------------------------------------------------------------------------------------------------------------------------------------------------------------------------------------------------------------------------------------------------------------------------------------------------------------------------------------------------------------------------------------------------------------------------------------------------------------------------------------IQQILEAVLHCHQMGVVHRDLKPENLLLAsKLKGAAVKLADFGLAIEVEGDQQAWF----GF-AGTPGYLSPEVLRKDPYGKAVDLWACGVILYILLVGY-PPFWDEdQHRLYQqIKAGAYDFPSPEwdtVTPEAKDLINKMLTINPSKRITAAEALKHPWI-----------------------------------------------------------------------------------------------------------------------------------------\n>tr|A0A7K7YCI3|A0A7K7YCI3_THRLU/96-251 [subseq from] Calcium/calmodulin-dependent protein kinase (Fragment) OS=Thryothorus ludovicianus OX=74200 GN=Camk2a PE=3 SV=1\n------------------------------------------------------------------------------------------------------------------------------------------------------------------------------------------------------------------------------------------------------------------------------------------------------------------------------------------------------------------------------------------------------------------------------------------------------------------------------------------------------------------------------------------------------------------------------------------------------------------IQQILEAVLHCHQMGVVHRDLKPENLLLAsKLKGAAVKLADFGLAIEVEGDQQAWF----GF-AGTPGYLSPEVLRKDPYGKAVDLWACGVILYILLVGY-PPFWDEdQHRLYQqIKAGAYDFPSPEwdtVTPEAKDLINKMLTINPSKRITAAEALKHPWI-----------------------------------------------------------------------------------------------------------------------------------------\n>tr|A0A7K7ZLG7|A0A7K7ZLG7_9PASE/96-251 [subseq from] Calcium/calmodulin-dependent protein kinase (Fragment) OS=Melanocharis versteri OX=254552 GN=Camk2a PE=3 SV=1\n------------------------------------------------------------------------------------------------------------------------------------------------------------------------------------------------------------------------------------------------------------------------------------------------------------------------------------------------------------------------------------------------------------------------------------------------------------------------------------------------------------------------------------------------------------------------------------------------------------------IQQILEAVLHCHQMGVVHRDLKPENLLLAsKLKGAAVKLADFGLAIEVEGDQQAWF----GF-AGTPGYLSPEVLRKDPYGKAVDLWACGVILYILLVGY-PPFWDEdQHRLYQqIKAGAYDFPSPEwdtVTPEAKDLINKMLTINPSKRITAAEALKHPWI-----------------------------------------------------------------------------------------------------------------------------------------\n>tr|A0A7K8ACZ5|A0A7K8ACZ5_9CORV/96-251 [subseq from] Calcium/calmodulin-dependent protein kinase (Fragment) OS=Cnemophilus loriae OX=254448 GN=Camk2a PE=3 SV=1\n------------------------------------------------------------------------------------------------------------------------------------------------------------------------------------------------------------------------------------------------------------------------------------------------------------------------------------------------------------------------------------------------------------------------------------------------------------------------------------------------------------------------------------------------------------------------------------------------------------------IQQILEAVLHCHQMGVVHRDLKPENLLLAsKLKGAAVKLADFGLAIEVEGDQQAWF----GF-AGTPGYLSPEVLRKDPYGKAVDLWACGVILYILLVGY-PPFWDEdQHRLYQqIKAGAYDFPSPEwdtVTPEAKDLINKMLTINPSKRITAAEALKHPWI-----------------------------------------------------------------------------------------------------------------------------------------\n>tr|A0A7K8BY12|A0A7K8BY12_9CORV/96-251 [subseq from] Calcium/calmodulin-dependent protein kinase (Fragment) OS=Rhagologus leucostigma OX=156170 GN=Camk2a PE=3 SV=1\n------------------------------------------------------------------------------------------------------------------------------------------------------------------------------------------------------------------------------------------------------------------------------------------------------------------------------------------------------------------------------------------------------------------------------------------------------------------------------------------------------------------------------------------------------------------------------------------------------------------IQQILEAVLHCHQMGVVHRDLKPENLLLAsKLKGAAVKLADFGLAIEVEGDQQAWF----GF-AGTPGYLSPEVLRKDPYGKAVDLWACGVILYILLVGY-PPFWDEdQHRLYQqIKAGAYDFPSPEwdtVTPEAKDLINKMLTINPSKRITAAEALKHPWI-----------------------------------------------------------------------------------------------------------------------------------------\n>tr|A0A7K8D8N7|A0A7K8D8N7_9CORV/96-251 [subseq from] Calcium/calmodulin-dependent protein kinase (Fragment) OS=Eulacestoma nigropectus OX=461239 GN=Camk2a PE=3 SV=1\n------------------------------------------------------------------------------------------------------------------------------------------------------------------------------------------------------------------------------------------------------------------------------------------------------------------------------------------------------------------------------------------------------------------------------------------------------------------------------------------------------------------------------------------------------------------------------------------------------------------IQQILEAVLHCHQMGVVHRDLKPENLLLAsKLKGAAVKLADFGLAIEVEGDQQAWF----GF-AGTPGYLSPEVLRKDPYGKAVDLWACGVILYILLVGY-PPFWDEdQHRLYQqIKAGAYDFPSPEwdtVTPEAKDLINKMLTINPSKRITAAEALKHPWI-----------------------------------------------------------------------------------------------------------------------------------------\n>tr|A0A7K8FIV8|A0A7K8FIV8_9CORV/96-251 [subseq from] Calcium/calmodulin-dependent protein kinase (Fragment) OS=Struthidea cinerea OX=181839 GN=Camk2a PE=3 SV=1\n------------------------------------------------------------------------------------------------------------------------------------------------------------------------------------------------------------------------------------------------------------------------------------------------------------------------------------------------------------------------------------------------------------------------------------------------------------------------------------------------------------------------------------------------------------------------------------------------------------------IQQILEAVLHCHQMGVVHRDLKPENLLLAsKLKGAAVKLADFGLAIEVEGDQQAWF----GF-AGTPGYLSPEVLRKDPYGKAVDLWACGVILYILLVGY-PPFWDEdQHRLYQqIKAGAYDFPSPEwdtVTPEAKDLINKMLTINPSKRITAAEALKHPWI-----------------------------------------------------------------------------------------------------------------------------------------\n>tr|A0A7K8H8F3|A0A7K8H8F3_9CORV/96-251 [subseq from] Calcium/calmodulin-dependent protein kinase (Fragment) OS=Aleadryas rufinucha OX=461220 GN=Camk2a PE=3 SV=1\n------------------------------------------------------------------------------------------------------------------------------------------------------------------------------------------------------------------------------------------------------------------------------------------------------------------------------------------------------------------------------------------------------------------------------------------------------------------------------------------------------------------------------------------------------------------------------------------------------------------IQQILEAVLHCHQMGVVHRDLKPENLLLAsKLKGAAVKLADFGLAIEVEGDQQAWF----GF-AGTPGYLSPEVLRKDPYGKAVDLWACGVILYILLVGY-PPFWDEdQHRLYQqIKAGAYDFPSPEwdtVTPEAKDLINKMLTINPSKRITAAEALKHPWI-----------------------------------------------------------------------------------------------------------------------------------------\n>tr|A0A7K8REG2|A0A7K8REG2_9PASS/96-251 [subseq from] Calcium/calmodulin-dependent protein kinase (Fragment) OS=Rhodinocichla rosea OX=58203 GN=Camk2a PE=3 SV=1\n------------------------------------------------------------------------------------------------------------------------------------------------------------------------------------------------------------------------------------------------------------------------------------------------------------------------------------------------------------------------------------------------------------------------------------------------------------------------------------------------------------------------------------------------------------------------------------------------------------------IQQILEAVLHCHQMGVVHRDLKPENLLLAsKLKGAAVKLADFGLAIEVEGDQQAWF----GF-AGTPGYLSPEVLRKDPYGKAVDLWACGVILYILLVGY-PPFWDEdQHRLYQqIKAGAYDFPSPEwdtVTPEAKDLINKMLTINPSKRITAAEALKHPWI-----------------------------------------------------------------------------------------------------------------------------------------\n>tr|A0A7K9H1S4|A0A7K9H1S4_LOXLE/96-251 [subseq from] Calcium/calmodulin-dependent protein kinase (Fragment) OS=Loxia leucoptera OX=96539 GN=Camk2a PE=3 SV=1\n------------------------------------------------------------------------------------------------------------------------------------------------------------------------------------------------------------------------------------------------------------------------------------------------------------------------------------------------------------------------------------------------------------------------------------------------------------------------------------------------------------------------------------------------------------------------------------------------------------------IQQILEAVLHCHQMGVVHRDLKPENLLLAsKLKGAAVKLADFGLAIEVEGDQQAWF----GF-AGTPGYLSPEVLRKDPYGKAVDLWACGVILYILLVGY-PPFWDEdQHRLYQqIKAGAYDFPSPEwdtVTPEAKDLINKMLTINPSKRITAAEALKHPWI-----------------------------------------------------------------------------------------------------------------------------------------\n>tr|A0A7K9J0F2|A0A7K9J0F2_9CORV/96-251 [subseq from] Calcium/calmodulin-dependent protein kinase (Fragment) OS=Myiagra hebetior OX=381031 GN=Camk2a PE=3 SV=1\n------------------------------------------------------------------------------------------------------------------------------------------------------------------------------------------------------------------------------------------------------------------------------------------------------------------------------------------------------------------------------------------------------------------------------------------------------------------------------------------------------------------------------------------------------------------------------------------------------------------IQQILEAVLHCHQMGVVHRDLKPENLLLAsKLKGAAVKLADFGLAIEVEGDQQAWF----GF-AGTPGYLSPEVLRKDPYGKAVDLWACGVILYILLVGY-PPFWDEdQHRLYQqIKAGAYDFPSPEwdtVTPEAKDLINKMLTINPSKRITAAEALKHPWI-----------------------------------------------------------------------------------------------------------------------------------------\n>tr|A0A7K9L8L0|A0A7K9L8L0_9PASS/96-251 [subseq from] Calcium/calmodulin-dependent protein kinase (Fragment) OS=Rhabdornis inornatus OX=237438 GN=Camk2a PE=3 SV=1\n------------------------------------------------------------------------------------------------------------------------------------------------------------------------------------------------------------------------------------------------------------------------------------------------------------------------------------------------------------------------------------------------------------------------------------------------------------------------------------------------------------------------------------------------------------------------------------------------------------------IQQILEAVLHCHQMGVVHRDLKPENLLLAsKLKGAAVKLADFGLAIEVEGDQQAWF----GF-AGTPGYLSPEVLRKDPYGKAVDLWACGVILYILLVGY-PPFWDEdQHRLYQqIKAGAYDFPSPEwdtVTPEAKDLINKMLTINPSKRITAAEALKHPWI-----------------------------------------------------------------------------------------------------------------------------------------\n>tr|A0A7K9MZH3|A0A7K9MZH3_9CORV/96-251 [subseq from] Calcium/calmodulin-dependent protein kinase (Fragment) OS=Edolisoma coerulescens OX=2585810 GN=Camk2a PE=3 SV=1\n------------------------------------------------------------------------------------------------------------------------------------------------------------------------------------------------------------------------------------------------------------------------------------------------------------------------------------------------------------------------------------------------------------------------------------------------------------------------------------------------------------------------------------------------------------------------------------------------------------------IQQILEAVLHCHQMGVVHRDLKPENLLLAsKLKGAAVKLADFGLAIEVEGDQQAWF----GF-AGTPGYLSPEVLRKDPYGKAVDLWACGVILYILLVGY-PPFWDEdQHRLYQqIKAGAYDFPSPEwdtVTPEAKDLINKMLTINPSKRITAAEALKHPWI-----------------------------------------------------------------------------------------------------------------------------------------\n>tr|A0A7K9R549|A0A7K9R549_IRECY/96-251 [subseq from] Calcium/calmodulin-dependent protein kinase (Fragment) OS=Irena cyanogastra OX=175120 GN=Camk2a PE=3 SV=1\n------------------------------------------------------------------------------------------------------------------------------------------------------------------------------------------------------------------------------------------------------------------------------------------------------------------------------------------------------------------------------------------------------------------------------------------------------------------------------------------------------------------------------------------------------------------------------------------------------------------IQQILEAVLHCHQMGVVHRDLKPENLLLAsKLKGAAVKLADFGLAIEVEGDQQAWF----GF-AGTPGYLSPEVLRKDPYGKAVDLWACGVILYILLVGY-PPFWDEdQHRLYQqIKAGAYDFPSPEwdtVTPEAKDLINKMLTINPSKRITAAEALKHPWI-----------------------------------------------------------------------------------------------------------------------------------------\n>tr|A0A7K9WTX1|A0A7K9WTX1_9PASS/96-251 [subseq from] Calcium/calmodulin-dependent protein kinase (Fragment) OS=Rhipidura dahli OX=667186 GN=Camk2a PE=3 SV=1\n------------------------------------------------------------------------------------------------------------------------------------------------------------------------------------------------------------------------------------------------------------------------------------------------------------------------------------------------------------------------------------------------------------------------------------------------------------------------------------------------------------------------------------------------------------------------------------------------------------------IQQILEAVLHCHQMGVVHRDLKPENLLLAsKLKGAAVKLADFGLAIEVEGDQQAWF----GF-AGTPGYLSPEVLRKDPYGKAVDLWACGVILYILLVGY-PPFWDEdQHRLYQqIKAGAYDFPSPEwdtVTPEAKDLINKMLTINPSKRITAAEALKHPWI-----------------------------------------------------------------------------------------------------------------------------------------\n>tr|A0A7K9ZQN2|A0A7K9ZQN2_9CORV/96-251 [subseq from] Calcium/calmodulin-dependent protein kinase (Fragment) OS=Dicrurus megarhynchus OX=450177 GN=Camk2a PE=3 SV=1\n------------------------------------------------------------------------------------------------------------------------------------------------------------------------------------------------------------------------------------------------------------------------------------------------------------------------------------------------------------------------------------------------------------------------------------------------------------------------------------------------------------------------------------------------------------------------------------------------------------------IQQILEAVLHCHQMGVVHRDLKPENLLLAsKLKGAAVKLADFGLAIEVEGDQQAWF----GF-AGTPGYLSPEVLRKDPYGKAVDLWACGVILYILLVGY-PPFWDEdQHRLYQqIKAGAYDFPSPEwdtVTPEAKDLINKMLTINPSKRITAAEALKHPWI-----------------------------------------------------------------------------------------------------------------------------------------\n>tr|A0A7L0KVK0|A0A7L0KVK0_9SYLV/96-251 [subseq from] Calcium/calmodulin-dependent protein kinase (Fragment) OS=Sylvietta virens OX=208069 GN=Camk2a PE=3 SV=1\n------------------------------------------------------------------------------------------------------------------------------------------------------------------------------------------------------------------------------------------------------------------------------------------------------------------------------------------------------------------------------------------------------------------------------------------------------------------------------------------------------------------------------------------------------------------------------------------------------------------IQQILEAVLHCHQMGVVHRDLKPENLLLAsKLKGAAVKLADFGLAIEVEGDQQAWF----GF-AGTPGYLSPEVLRKDPYGKAVDLWACGVILYILLVGY-PPFWDEdQHRLYQqIKAGAYDFPSPEwdtVTPEAKDLINKMLTINPSKRITAAEALKHPWI-----------------------------------------------------------------------------------------------------------------------------------------\n>tr|A0A7L0QSB5|A0A7L0QSB5_SETKR/96-251 [subseq from] Calcium/calmodulin-dependent protein kinase (Fragment) OS=Setophaga kirtlandii OX=298831 GN=Camk2a PE=3 SV=1\n------------------------------------------------------------------------------------------------------------------------------------------------------------------------------------------------------------------------------------------------------------------------------------------------------------------------------------------------------------------------------------------------------------------------------------------------------------------------------------------------------------------------------------------------------------------------------------------------------------------IQQILEAVLHCHQMGVVHRDLKPENLLLAsKLKGAAVKLADFGLAIEVEGDQQAWF----GF-AGTPGYLSPEVLRKDPYGKAVDLWACGVILYILLVGY-PPFWDEdQHRLYQqIKAGAYDFPSPEwdtVTPEAKDLINKMLTINPSKRITAAEALKHPWI-----------------------------------------------------------------------------------------------------------------------------------------\n>tr|A0A7L1AXU5|A0A7L1AXU5_GYMTI/96-251 [subseq from] Calcium/calmodulin-dependent protein kinase (Fragment) OS=Gymnorhina tibicen OX=9132 GN=Camk2a PE=3 SV=1\n------------------------------------------------------------------------------------------------------------------------------------------------------------------------------------------------------------------------------------------------------------------------------------------------------------------------------------------------------------------------------------------------------------------------------------------------------------------------------------------------------------------------------------------------------------------------------------------------------------------IQQILEAVLHCHQMGVVHRDLKPENLLLAsKLKGAAVKLADFGLAIEVEGDQQAWF----GF-AGTPGYLSPEVLRKDPYGKAVDLWACGVILYILLVGY-PPFWDEdQHRLYQqIKAGAYDFPSPEwdtVTPEAKDLINKMLTINPSKRITAAEALKHPWI-----------------------------------------------------------------------------------------------------------------------------------------\n>tr|A0A7L1BRI6|A0A7L1BRI6_9PASS/96-251 [subseq from] Calcium/calmodulin-dependent protein kinase (Fragment) OS=Illadopsis cleaveri OX=201329 GN=Camk2a PE=3 SV=1\n------------------------------------------------------------------------------------------------------------------------------------------------------------------------------------------------------------------------------------------------------------------------------------------------------------------------------------------------------------------------------------------------------------------------------------------------------------------------------------------------------------------------------------------------------------------------------------------------------------------IQQILEAVLHCHQMGVVHRDLKPENLLLAsKLKGAAVKLADFGLAIEVEGDQQAWF----GF-AGTPGYLSPEVLRKDPYGKAVDLWACGVILYILLVGY-PPFWDEdQHRLYQqIKAGAYDFPSPEwdtVTPEAKDLINKMLTINPSKRITAAEALKHPWI-----------------------------------------------------------------------------------------------------------------------------------------\n>tr|A0A7L1EGZ7|A0A7L1EGZ7_OENON/96-251 [subseq from] Calcium/calmodulin-dependent protein kinase (Fragment) OS=Oenanthe oenanthe OX=279966 GN=Camk2a PE=3 SV=1\n------------------------------------------------------------------------------------------------------------------------------------------------------------------------------------------------------------------------------------------------------------------------------------------------------------------------------------------------------------------------------------------------------------------------------------------------------------------------------------------------------------------------------------------------------------------------------------------------------------------IQQILEAVLHCHQMGVVHRDLKPENLLLAsKLKGAAVKLADFGLAIEVEGDQQAWF----GF-AGTPGYLSPEVLRKDPYGKAVDLWACGVILYILLVGY-PPFWDEdQHRLYQqIKAGAYDFPSPEwdtVTPEAKDLINKMLTINPSKRITAAEALKHPWI-----------------------------------------------------------------------------------------------------------------------------------------\n>tr|A0A7L1F560|A0A7L1F560_SYLBO/96-251 [subseq from] Calcium/calmodulin-dependent protein kinase (Fragment) OS=Sylvia borin OX=73324 GN=Camk2a PE=3 SV=1\n------------------------------------------------------------------------------------------------------------------------------------------------------------------------------------------------------------------------------------------------------------------------------------------------------------------------------------------------------------------------------------------------------------------------------------------------------------------------------------------------------------------------------------------------------------------------------------------------------------------IQQILEAVLHCHQMGVVHRDLKPENLLLAsKLKGAAVKLADFGLAIEVEGDQQAWF----GF-AGTPGYLSPEVLRKDPYGKAVDLWACGVILYILLVGY-PPFWDEdQHRLYQqIKAGAYDFPSPEwdtVTPEAKDLINKMLTINPSKRITAAEALKHPWI-----------------------------------------------------------------------------------------------------------------------------------------\n>tr|A0A7L1Q9W7|A0A7L1Q9W7_ORIOR/96-251 [subseq from] Calcium/calmodulin-dependent protein kinase (Fragment) OS=Oriolus oriolus OX=181099 GN=Camk2a PE=3 SV=1\n------------------------------------------------------------------------------------------------------------------------------------------------------------------------------------------------------------------------------------------------------------------------------------------------------------------------------------------------------------------------------------------------------------------------------------------------------------------------------------------------------------------------------------------------------------------------------------------------------------------IQQILEAVLHCHQMGVVHRDLKPENLLLAsKLKGAAVKLADFGLAIEVEGDQQAWF----GF-AGTPGYLSPEVLRKDPYGKAVDLWACGVILYILLVGY-PPFWDEdQHRLYQqIKAGAYDFPSPEwdtVTPEAKDLINKMLTINPSKRITAAEALKHPWI-----------------------------------------------------------------------------------------------------------------------------------------\n>tr|A0A7L1R6T7|A0A7L1R6T7_9PASS/96-251 [subseq from] Calcium/calmodulin-dependent protein kinase (Fragment) OS=Cisticola juncidis OX=52622 GN=Camk2a PE=3 SV=1\n------------------------------------------------------------------------------------------------------------------------------------------------------------------------------------------------------------------------------------------------------------------------------------------------------------------------------------------------------------------------------------------------------------------------------------------------------------------------------------------------------------------------------------------------------------------------------------------------------------------IQQILEAVLHCHQMGVVHRDLKPENLLLAsKLKGAAVKLADFGLAIEVEGDQQAWF----GF-AGTPGYLSPEVLRKDPYGKAVDLWACGVILYILLVGY-PPFWDEdQHRLYQqIKAGAYDFPSPEwdtVTPEAKDLINKMLTINPSKRITAAEALKHPWI-----------------------------------------------------------------------------------------------------------------------------------------\n>tr|A0A7L1RH72|A0A7L1RH72_9PASS/96-251 [subseq from] Calcium/calmodulin-dependent protein kinase (Fragment) OS=Locustella ochotensis OX=187437 GN=Camk2a PE=3 SV=1\n------------------------------------------------------------------------------------------------------------------------------------------------------------------------------------------------------------------------------------------------------------------------------------------------------------------------------------------------------------------------------------------------------------------------------------------------------------------------------------------------------------------------------------------------------------------------------------------------------------------IQQILEAVLHCHQMGVVHRDLKPENLLLAsKLKGAAVKLADFGLAIEVEGDQQAWF----GF-AGTPGYLSPEVLRKDPYGKAVDLWACGVILYILLVGY-PPFWDEdQHRLYQqIKAGAYDFPSPEwdtVTPEAKDLINKMLTINPSKRITAAEALKHPWI-----------------------------------------------------------------------------------------------------------------------------------------\n>tr|A0A7L1UP15|A0A7L1UP15_SITEU/96-251 [subseq from] Calcium/calmodulin-dependent protein kinase (Fragment) OS=Sitta europaea OX=50251 GN=Camk2a PE=3 SV=1\n------------------------------------------------------------------------------------------------------------------------------------------------------------------------------------------------------------------------------------------------------------------------------------------------------------------------------------------------------------------------------------------------------------------------------------------------------------------------------------------------------------------------------------------------------------------------------------------------------------------IQQILEAVLHCHQMGVVHRDLKPENLLLAsKLKGAAVKLADFGLAIEVEGDQQAWF----GF-AGTPGYLSPEVLRKDPYGKAVDLWACGVILYILLVGY-PPFWDEdQHRLYQqIKAGAYDFPSPEwdtVTPEAKDLINKMLTINPSKRITAAEALKHPWI-----------------------------------------------------------------------------------------------------------------------------------------\n>tr|A0A7L2DFV5|A0A7L2DFV5_CATFU/96-251 [subseq from] Calcium/calmodulin-dependent protein kinase (Fragment) OS=Catharus fuscescens OX=159581 GN=Camk2a PE=3 SV=1\n------------------------------------------------------------------------------------------------------------------------------------------------------------------------------------------------------------------------------------------------------------------------------------------------------------------------------------------------------------------------------------------------------------------------------------------------------------------------------------------------------------------------------------------------------------------------------------------------------------------IQQILEAVLHCHQMGVVHRDLKPENLLLAsKLKGAAVKLADFGLAIEVEGDQQAWF----GF-AGTPGYLSPEVLRKDPYGKAVDLWACGVILYILLVGY-PPFWDEdQHRLYQqIKAGAYDFPSPEwdtVTPEAKDLINKMLTINPSKRITAAEALKHPWI-----------------------------------------------------------------------------------------------------------------------------------------\n>tr|A0A7L2DRX0|A0A7L2DRX0_ANTMN/96-251 [subseq from] Calcium/calmodulin-dependent protein kinase (Fragment) OS=Anthoscopus minutus OX=156561 GN=Camk2a PE=3 SV=1\n------------------------------------------------------------------------------------------------------------------------------------------------------------------------------------------------------------------------------------------------------------------------------------------------------------------------------------------------------------------------------------------------------------------------------------------------------------------------------------------------------------------------------------------------------------------------------------------------------------------IQQILEAVLHCHQMGVVHRDLKPENLLLAsKLKGAAVKLADFGLAIEVEGDQQAWF----GF-AGTPGYLSPEVLRKDPYGKAVDLWACGVILYILLVGY-PPFWDEdQHRLYQqIKAGAYDFPSPEwdtVTPEAKDLINKMLTINPSKRITAAEALKHPWI-----------------------------------------------------------------------------------------------------------------------------------------\n>tr|A0A7L2FEX8|A0A7L2FEX8_QUIME/96-251 [subseq from] Calcium/calmodulin-dependent protein kinase (Fragment) OS=Quiscalus mexicanus OX=64278 GN=Camk2a PE=3 SV=1\n------------------------------------------------------------------------------------------------------------------------------------------------------------------------------------------------------------------------------------------------------------------------------------------------------------------------------------------------------------------------------------------------------------------------------------------------------------------------------------------------------------------------------------------------------------------------------------------------------------------IQQILEAVLHCHQMGVVHRDLKPENLLLAsKLKGAAVKLADFGLAIEVEGDQQAWF----GF-AGTPGYLSPEVLRKDPYGKAVDLWACGVILYILLVGY-PPFWDEdQHRLYQqIKAGAYDFPSPEwdtVTPEAKDLINKMLTINPSKRITAAEALKHPWI-----------------------------------------------------------------------------------------------------------------------------------------\n>tr|A0A7L2MFM4|A0A7L2MFM4_9PASS/96-251 [subseq from] Calcium/calmodulin-dependent protein kinase (Fragment) OS=Rhadina sibilatrix OX=2585818 GN=Camk2a PE=3 SV=1\n------------------------------------------------------------------------------------------------------------------------------------------------------------------------------------------------------------------------------------------------------------------------------------------------------------------------------------------------------------------------------------------------------------------------------------------------------------------------------------------------------------------------------------------------------------------------------------------------------------------IQQILEAVLHCHQMGVVHRDLKPENLLLAsKLKGAAVKLADFGLAIEVEGDQQAWF----GF-AGTPGYLSPEVLRKDPYGKAVDLWACGVILYILLVGY-PPFWDEdQHRLYQqIKAGAYDFPSPEwdtVTPEAKDLINKMLTINPSKRITAAEALKHPWI-----------------------------------------------------------------------------------------------------------------------------------------\n>tr|A0A7L2P8N0|A0A7L2P8N0_PYCJO/96-251 [subseq from] Calcium/calmodulin-dependent protein kinase (Fragment) OS=Pycnonotus jocosus OX=182897 GN=Camk2a PE=3 SV=1\n------------------------------------------------------------------------------------------------------------------------------------------------------------------------------------------------------------------------------------------------------------------------------------------------------------------------------------------------------------------------------------------------------------------------------------------------------------------------------------------------------------------------------------------------------------------------------------------------------------------IQQILEAVLHCHQMGVVHRDLKPENLLLAsKLKGAAVKLADFGLAIEVEGDQQAWF----GF-AGTPGYLSPEVLRKDPYGKAVDLWACGVILYILLVGY-PPFWDEdQHRLYQqIKAGAYDFPSPEwdtVTPEAKDLINKMLTINPSKRITAAEALKHPWI-----------------------------------------------------------------------------------------------------------------------------------------\n>tr|A0A7L2Q270|A0A7L2Q270_9PASS/96-251 [subseq from] Calcium/calmodulin-dependent protein kinase (Fragment) OS=Hypocryptadius cinnamomeus OX=589841 GN=Camk2a PE=3 SV=1\n------------------------------------------------------------------------------------------------------------------------------------------------------------------------------------------------------------------------------------------------------------------------------------------------------------------------------------------------------------------------------------------------------------------------------------------------------------------------------------------------------------------------------------------------------------------------------------------------------------------IQQILEAVLHCHQMGVVHRDLKPENLLLAsKLKGAAVKLADFGLAIEVEGDQQAWF----GF-AGTPGYLSPEVLRKDPYGKAVDLWACGVILYILLVGY-PPFWDEdQHRLYQqIKAGAYDFPSPEwdtVTPEAKDLINKMLTINPSKRITAAEALKHPWI-----------------------------------------------------------------------------------------------------------------------------------------\n>tr|A0A7L2Y6I9|A0A7L2Y6I9_9PASS/96-251 [subseq from] Calcium/calmodulin-dependent protein kinase (Fragment) OS=Erpornis zantholeuca OX=1112836 GN=Camk2a PE=3 SV=1\n------------------------------------------------------------------------------------------------------------------------------------------------------------------------------------------------------------------------------------------------------------------------------------------------------------------------------------------------------------------------------------------------------------------------------------------------------------------------------------------------------------------------------------------------------------------------------------------------------------------IQQILEAVLHCHQMGVVHRDLKPENLLLAsKLKGAAVKLADFGLAIEVEGDQQAWF----GF-AGTPGYLSPEVLRKDPYGKAVDLWACGVILYILLVGY-PPFWDEdQHRLYQqIKAGAYDFPSPEwdtVTPEAKDLINKMLTINPSKRITAAEALKHPWI-----------------------------------------------------------------------------------------------------------------------------------------\n>tr|A0A7L2ZE86|A0A7L2ZE86_9PASE/96-251 [subseq from] Calcium/calmodulin-dependent protein kinase (Fragment) OS=Prunella fulvescens OX=670355 GN=Camk2a PE=3 SV=1\n------------------------------------------------------------------------------------------------------------------------------------------------------------------------------------------------------------------------------------------------------------------------------------------------------------------------------------------------------------------------------------------------------------------------------------------------------------------------------------------------------------------------------------------------------------------------------------------------------------------IQQILEAVLHCHQMGVVHRDLKPENLLLAsKLKGAAVKLADFGLAIEVEGDQQAWF----GF-AGTPGYLSPEVLRKDPYGKAVDLWACGVILYILLVGY-PPFWDEdQHRLYQqIKAGAYDFPSPEwdtVTPEAKDLINKMLTINPSKRITAAEALKHPWI-----------------------------------------------------------------------------------------------------------------------------------------\n>tr|A0A7L3E1V3|A0A7L3E1V3_9PASS/96-251 [subseq from] Calcium/calmodulin-dependent protein kinase (Fragment) OS=Chaetops frenatus OX=221966 GN=Camk2a PE=3 SV=1\n------------------------------------------------------------------------------------------------------------------------------------------------------------------------------------------------------------------------------------------------------------------------------------------------------------------------------------------------------------------------------------------------------------------------------------------------------------------------------------------------------------------------------------------------------------------------------------------------------------------IQQILEAVLHCHQMGVVHRDLKPENLLLAsKLKGAAVKLADFGLAIEVEGDQQAWF----GF-AGTPGYLSPEVLRKDPYGKAVDLWACGVILYILLVGY-PPFWDEdQHRLYQqIKAGAYDFPSPEwdtVTPEAKDLINKMLTINPSKRITAAEALKHPWI-----------------------------------------------------------------------------------------------------------------------------------------\n>tr|A0A7L3IKC6|A0A7L3IKC6_9PASS/96-251 [subseq from] Calcium/calmodulin-dependent protein kinase (Fragment) OS=Pardalotus punctatus OX=254575 GN=Camk2a PE=3 SV=1\n------------------------------------------------------------------------------------------------------------------------------------------------------------------------------------------------------------------------------------------------------------------------------------------------------------------------------------------------------------------------------------------------------------------------------------------------------------------------------------------------------------------------------------------------------------------------------------------------------------------IQQILEAVLHCHQMGVVHRDLKPENLLLAsKLKGAAVKLADFGLAIEVEGDQQAWF----GF-AGTPGYLSPEVLRKDPYGKAVDLWACGVILYILLVGY-PPFWDEdQHRLYQqIKAGAYDFPSPEwdtVTPEAKDLINKMLTINPSKRITAAEALKHPWI-----------------------------------------------------------------------------------------------------------------------------------------\n>tr|A0A7L3JYC3|A0A7L3JYC3_9PASS/96-251 [subseq from] Calcium/calmodulin-dependent protein kinase (Fragment) OS=Drymodes brunneopygia OX=626378 GN=Camk2a PE=3 SV=1\n------------------------------------------------------------------------------------------------------------------------------------------------------------------------------------------------------------------------------------------------------------------------------------------------------------------------------------------------------------------------------------------------------------------------------------------------------------------------------------------------------------------------------------------------------------------------------------------------------------------IQQILEAVLHCHQMGVVHRDLKPENLLLAsKLKGAAVKLADFGLAIEVEGDQQAWF----GF-AGTPGYLSPEVLRKDPYGKAVDLWACGVILYILLVGY-PPFWDEdQHRLYQqIKAGAYDFPSPEwdtVTPEAKDLINKMLTINPSKRITAAEALKHPWI-----------------------------------------------------------------------------------------------------------------------------------------\n>tr|A0A7L4F026|A0A7L4F026_HIRRU/96-251 [subseq from] Calcium/calmodulin-dependent protein kinase (Fragment) OS=Hirundo rustica OX=43150 GN=Camk2a PE=3 SV=1\n------------------------------------------------------------------------------------------------------------------------------------------------------------------------------------------------------------------------------------------------------------------------------------------------------------------------------------------------------------------------------------------------------------------------------------------------------------------------------------------------------------------------------------------------------------------------------------------------------------------IQQILEAVLHCHQMGVVHRDLKPENLLLAsKLKGAAVKLADFGLAIEVEGDQQAWF----GF-AGTPGYLSPEVLRKDPYGKAVDLWACGVILYILLVGY-PPFWDEdQHRLYQqIKAGAYDFPSPEwdtVTPEAKDLINKMLTINPSKRITAAEALKHPWI-----------------------------------------------------------------------------------------------------------------------------------------\n>tr|A0A7L4L046|A0A7L4L046_9CORV/96-251 [subseq from] Calcium/calmodulin-dependent protein kinase (Fragment) OS=Callaeas wilsoni OX=1347786 GN=Camk2a PE=3 SV=1\n------------------------------------------------------------------------------------------------------------------------------------------------------------------------------------------------------------------------------------------------------------------------------------------------------------------------------------------------------------------------------------------------------------------------------------------------------------------------------------------------------------------------------------------------------------------------------------------------------------------IQQILEAVLHCHQMGVVHRDLKPENLLLAsKLKGAAVKLADFGLAIEVEGDQQAWF----GF-AGTPGYLSPEVLRKDPYGKAVDLWACGVILYILLVGY-PPFWDEdQHRLYQqIKAGAYDFPSPEwdtVTPEAKDLINKMLTINPSKRITAAEALKHPWI-----------------------------------------------------------------------------------------------------------------------------------------\n>tr|A0A850ZGP9|A0A850ZGP9_9PASS/96-251 [subseq from] KCC2A kinase (Fragment) OS=Tichodroma muraria OX=237442 GN=Camk2a PE=4 SV=1\n------------------------------------------------------------------------------------------------------------------------------------------------------------------------------------------------------------------------------------------------------------------------------------------------------------------------------------------------------------------------------------------------------------------------------------------------------------------------------------------------------------------------------------------------------------------------------------------------------------------IQQILEAVLHCHQMGVVHRDLKPENLLLAsKLKGAAVKLADFGLAIEVEGDQQAWF----GF-AGTPGYLSPEVLRKDPYGKAVDLWACGVILYILLVGY-PPFWDEdQHRLYQqIKAGAYDFPSPEwdtVTPEAKDLINKMLTINPSKRITAAEALKHPWI-----------------------------------------------------------------------------------------------------------------------------------------\n>tr|A0A851BME7|A0A851BME7_PICGY/96-251 [subseq from] KCC2A kinase (Fragment) OS=Picathartes gymnocephalus OX=175131 GN=Camk2a PE=4 SV=1\n------------------------------------------------------------------------------------------------------------------------------------------------------------------------------------------------------------------------------------------------------------------------------------------------------------------------------------------------------------------------------------------------------------------------------------------------------------------------------------------------------------------------------------------------------------------------------------------------------------------IQQILEAVLHCHQMGVVHRDLKPENLLLAsKLKGAAVKLADFGLAIEVEGDQQAWF----GF-AGTPGYLSPEVLRKDPYGKAVDLWACGVILYILLVGY-PPFWDEdQHRLYQqIKAGAYDFPSPEwdtVTPEAKDLINKMLTINPSKRITAAEALKHPWI-----------------------------------------------------------------------------------------------------------------------------------------\n>tr|A0A851EJN9|A0A851EJN9_9CORV/96-251 [subseq from] KCC2A kinase (Fragment) OS=Dryoscopus gambensis OX=85069 GN=Camk2a PE=4 SV=1\n------------------------------------------------------------------------------------------------------------------------------------------------------------------------------------------------------------------------------------------------------------------------------------------------------------------------------------------------------------------------------------------------------------------------------------------------------------------------------------------------------------------------------------------------------------------------------------------------------------------IQQILEAVLHCHQMGVVHRDLKPENLLLAsKLKGAAVKLADFGLAIEVEGDQQAWF----GF-AGTPGYLSPEVLRKDPYGKAVDLWACGVILYILLVGY-PPFWDEdQHRLYQqIKAGAYDFPSPEwdtVTPEAKDLINKMLTINPSKRITAAEALKHPWI-----------------------------------------------------------------------------------------------------------------------------------------\n>tr|A0A851KEI0|A0A851KEI0_VIDCH/96-251 [subseq from] KCC2A kinase (Fragment) OS=Vidua chalybeata OX=81927 GN=Camk2a PE=4 SV=1\n------------------------------------------------------------------------------------------------------------------------------------------------------------------------------------------------------------------------------------------------------------------------------------------------------------------------------------------------------------------------------------------------------------------------------------------------------------------------------------------------------------------------------------------------------------------------------------------------------------------IQQILEAVLHCHQMGVVHRDLKPENLLLAsKLKGAAVKLADFGLAIEVEGDQQAWF----GF-AGTPGYLSPEVLRKDPYGKAVDLWACGVILYILLVGY-PPFWDEdQHRLYQqIKAGAYDFPSPEwdtVTPEAKDLINKMLTINPSKRITAAEALKHPWI-----------------------------------------------------------------------------------------------------------------------------------------\n>tr|A0A851QRV5|A0A851QRV5_TYCCO/96-251 [subseq from] KCC2A kinase (Fragment) OS=Tychaedon coryphoeus OX=614051 GN=Camk2a PE=4 SV=1\n------------------------------------------------------------------------------------------------------------------------------------------------------------------------------------------------------------------------------------------------------------------------------------------------------------------------------------------------------------------------------------------------------------------------------------------------------------------------------------------------------------------------------------------------------------------------------------------------------------------IQQILEAVLHCHQMGVVHRDLKPENLLLAsKLKGAAVKLADFGLAIEVEGDQQAWF----GF-AGTPGYLSPEVLRKDPYGKAVDLWACGVILYILLVGY-PPFWDEdQHRLYQqIKAGAYDFPSPEwdtVTPEAKDLINKMLTINPSKRITAAEALKHPWI-----------------------------------------------------------------------------------------------------------------------------------------\n>tr|A0A851UD00|A0A851UD00_9PASS/96-251 [subseq from] KCC2A kinase (Fragment) OS=Elachura formosa OX=1463973 GN=Camk2a PE=4 SV=1\n------------------------------------------------------------------------------------------------------------------------------------------------------------------------------------------------------------------------------------------------------------------------------------------------------------------------------------------------------------------------------------------------------------------------------------------------------------------------------------------------------------------------------------------------------------------------------------------------------------------IQQILEAVLHCHQMGVVHRDLKPENLLLAsKLKGAAVKLADFGLAIEVEGDQQAWF----GF-AGTPGYLSPEVLRKDPYGKAVDLWACGVILYILLVGY-PPFWDEdQHRLYQqIKAGAYDFPSPEwdtVTPEAKDLINKMLTINPSKRITAAEALKHPWI-----------------------------------------------------------------------------------------------------------------------------------------\n>tr|A0A851VE55|A0A851VE55_9PASS/96-251 [subseq from] KCC2A kinase (Fragment) OS=Copsychus sechellarum OX=797021 GN=Camk2a PE=4 SV=1\n------------------------------------------------------------------------------------------------------------------------------------------------------------------------------------------------------------------------------------------------------------------------------------------------------------------------------------------------------------------------------------------------------------------------------------------------------------------------------------------------------------------------------------------------------------------------------------------------------------------IQQILEAVLHCHQMGVVHRDLKPENLLLAsKLKGAAVKLADFGLAIEVEGDQQAWF----GF-AGTPGYLSPEVLRKDPYGKAVDLWACGVILYILLVGY-PPFWDEdQHRLYQqIKAGAYDFPSPEwdtVTPEAKDLINKMLTINPSKRITAAEALKHPWI-----------------------------------------------------------------------------------------------------------------------------------------\n>tr|A0A851WNF6|A0A851WNF6_9CORV/96-251 [subseq from] KCC2A kinase (Fragment) OS=Corvus moneduloides OX=1196302 GN=Camk2a PE=4 SV=1\n------------------------------------------------------------------------------------------------------------------------------------------------------------------------------------------------------------------------------------------------------------------------------------------------------------------------------------------------------------------------------------------------------------------------------------------------------------------------------------------------------------------------------------------------------------------------------------------------------------------IQQILEAVLHCHQMGVVHRDLKPENLLLAsKLKGAAVKLADFGLAIEVEGDQQAWF----GF-AGTPGYLSPEVLRKDPYGKAVDLWACGVILYILLVGY-PPFWDEdQHRLYQqIKAGAYDFPSPEwdtVTPEAKDLINKMLTINPSKRITAAEALKHPWI-----------------------------------------------------------------------------------------------------------------------------------------\n>tr|A0A852DES2|A0A852DES2_PASAF/96-251 [subseq from] KCC2A kinase (Fragment) OS=Passerina amoena OX=142471 GN=Camk2a PE=4 SV=1\n------------------------------------------------------------------------------------------------------------------------------------------------------------------------------------------------------------------------------------------------------------------------------------------------------------------------------------------------------------------------------------------------------------------------------------------------------------------------------------------------------------------------------------------------------------------------------------------------------------------IQQILEAVLHCHQMGVVHRDLKPENLLLAsKLKGAAVKLADFGLAIEVEGDQQAWF----GF-AGTPGYLSPEVLRKDPYGKAVDLWACGVILYILLVGY-PPFWDEdQHRLYQqIKAGAYDFPSPEwdtVTPEAKDLINKMLTINPSKRITAAEALKHPWI-----------------------------------------------------------------------------------------------------------------------------------------\n>tr|A0A852DWI6|A0A852DWI6_VIDMA/96-251 [subseq from] KCC2A kinase (Fragment) OS=Vidua macroura OX=187451 GN=Camk2a PE=4 SV=1\n------------------------------------------------------------------------------------------------------------------------------------------------------------------------------------------------------------------------------------------------------------------------------------------------------------------------------------------------------------------------------------------------------------------------------------------------------------------------------------------------------------------------------------------------------------------------------------------------------------------IQQILEAVLHCHQMGVVHRDLKPENLLLAsKLKGAAVKLADFGLAIEVEGDQQAWF----GF-AGTPGYLSPEVLRKDPYGKAVDLWACGVILYILLVGY-PPFWDEdQHRLYQqIKAGAYDFPSPEwdtVTPEAKDLINKMLTINPSKRITAAEALKHPWI-----------------------------------------------------------------------------------------------------------------------------------------\n>tr|A0A852EX52|A0A852EX52_PEUTA/96-251 [subseq from] KCC2A kinase (Fragment) OS=Peucedramus taeniatus OX=135441 GN=Camk2a PE=4 SV=1\n------------------------------------------------------------------------------------------------------------------------------------------------------------------------------------------------------------------------------------------------------------------------------------------------------------------------------------------------------------------------------------------------------------------------------------------------------------------------------------------------------------------------------------------------------------------------------------------------------------------IQQILEAVLHCHQMGVVHRDLKPENLLLAsKLKGAAVKLADFGLAIEVEGDQQAWF----GF-AGTPGYLSPEVLRKDPYGKAVDLWACGVILYILLVGY-PPFWDEdQHRLYQqIKAGAYDFPSPEwdtVTPEAKDLINKMLTINPSKRITAAEALKHPWI-----------------------------------------------------------------------------------------------------------------------------------------\n",
        "templates": []
      }
    },
    {
      "rna": {
        "id": "C",
        "sequence": "ACUCUUCUAUUAGCAAGCUCAACAAUAAUCCUAUUGCCAACUGGGAUACAAGGUUUGAAACGGGAACAAAGACAGCCCUCCUUCACCCAUUCUCUCCUAUUGUAGUUGCGGCGGAUGAGAAUGAACGGAUCAGAGUGU",
        "modifications": [],
        "unpairedMsa": ">query\nACUCUUCUAUUAGCAAGCUCAACAAUAAUCCUAUUGCCAACUGGGAUACAAGGUUUGAAACGGGAACAAAGACAGCCCUCCUUCACCCAUUCUCUCCUAUUGUAGUUGCGGCGGAUGAGAAUGAACGGAUCAGAGUGU\n>URS000240EEE5/1935-1808 [subseq from] lncRNA from 1 species\ng------CUAUUAGCAAGCUCAGCAAUAAUCCUAUUGCCAACUGGGAUACGAGGUUUGAAUCGGGAACAAAGACAGCUCUCCUUCACCCUUUCUCUCCUAUUGUAGUUGCUGCGGAUGAGAAUGAACGGAUCAG-----\n>URS0000B6EE42/1096-1227 [subseq from] misc_RNA from 1 species\nc--UCAUCUGUUAGCAGGUUAG---AUAAUCAAAUUGCUGGUUGGGACACAAAGUUUGAAACAGGAACAAAGGCAGCCUUGUUGCAACCUUUCUCUCCUAUUGUCAUUGCUGCUGAUGAAAAUGAGCGGAUAAGGG---u\n>URS0000A698C3/149-23 [subseq from] misc_RNA from 1 species\nc--UCAUCUAUUAGCAGGUUAA---AUAAUCAAAUUGCUGGUUGGGACACAAAGUUUGAAACAGGAACAAAGGCAGCGUUGUUGCAGCCUUUCUCUCCUAUUGUCAUUGCUGCUGAUGAAAAUGAGCGGAU--------a\n>URS0000A1FB9B/285-411 [subseq from] misc_RNA from 1 species\nc--UCAUCUGUUAGCAGGUUAG---AUAAUCAAAUUGCUGGUUGGGACACAAAGUUUGAAACAGGAACAAAGGCAGCGUUGUUGCAGCCUUUCUCUCCUAUUGUCAUUGCUGCUGAUGAAAAUGAGCGGAU--------a\n>URS0000B844AB/1374-1244 [subseq from] misc_RNA from 1 species\nACUCUUCUGUAAGCAAACUACACAA---UCAAAUUGCUAGUUGGGAUACUAAGUUUGAGACUGGCACCAAAACUGCUUUGCUGCAGCCCUUCUCACCUAUUGUUAUUGCUGCAGAUGAGAGUGAAAGAAUCAG-----g\n>URS0002415B51/17853-17730 [subseq from] lncRNA from 1 species\nc-------UAUGAGCAAAUUU---UAUAAUCCAAUUGUUAGUUUGGAUGCAAAGUUUGCAACGGGUACAAAGGCCACAUUGCUGCUACCCUUUUCUCCUAUUGUAGUUGCUGCAGAUGAGAAUGAAUGUAUCAG-----\n>URS00023AD27C/62480-62603 [subseq from] lncRNA from 1 species\nc-------UGUUGGCAAGCUUA---AUAACCAAAUUGCUGGAUGGGAUACAAAGUUUGAAGGUGGCACGAGGGCGACUUUGCUGCAUCCUUUUUCUCCUAUUGUAGUUGCUGCAGAUAAUAAUGAACGAAUCAG-----\n>URS0002379828/15515-15393 [subseq from] lncRNA from 1 species\ncagcau----------------GCAAACCAAgUAAUCAAAUUGCUAGCUGGGAUACAAAGUUUGAAAUGGGUACAAAAGCCAUAUUGCUUUUACCCUUUUCACCUAUAGUGGUUGCUGCAGAUGAGAAUGAGCGAAUC-------a\n>URS0002382AAD/8726-8619 [subseq from] lncRNA from 1 species\na------------------------AUAGCCAAAUUGCUAGCUGGGAUAACAGAUUUGAGACGGGAACAAAAGCAGCCAUGUUGCAACCAUUUUCUCCCGUUGUGACAUCUGCAGAUGAGAAUGAACGCA---------uu\n>URS000250CE3E/3492-3605 [subseq from] rRNA from 1 species\nacuag----------------------------CCAAAUUGCUAGCUGGGAUACAAAGUUUGAGUUGGGUACAAAAUCAGCAUUGCUGUUACCUUUUUCUCCUAUCGUCGUUGCAGCUGAUGAAAACGAGCAAAUAAGAGUG-\n>URS000257BAB6/3093-3219 [subseq from] rRNA from 1 species\nagcaugcaagaug-----------------------ACUAGCCAAAUUGCUAGCUGGGAUACAAAGUUUGAGUUGGGUACAAAAUCAGCAUUGCUGUUACCUUUUUCUCCAAUCGUCGUUGCAGCUGAUGAAAACGAGCAAAUAAGAGUG-\n>URS000235052E/544-656 [subseq from] lncRNA from 1 species\ng---------UUAGCAGGCUUAC---AAAUCCAAUUGCUAAGUGGGACAUC---------AAGGGUACACAAACAGCAUUGCUGCAACCUUUCUCUCCUAUAGUAAUAGCUGCUGAUGAGAAUGAACGUAUCAG-----\n>URS000237792D/2644-2542 [subseq from] lncRNA from 1 species\nuaac-------------------------AAAUCCUAUUGCUAAAUGGGACACUA---------AGGGUACACAAACAGUGUUGCUGCAACCUUUCUCUCCUAUAGUGAUAGCUGCUGAUGAGAAUGAACGUAUCAG-----\n>URS00023FE2E1/148163-148057 [subseq from] lncRNA from 1 species\nacaagc-----------------------------CAAAUUGCUAGUUGGGAUACAAGGUUUGAUUCAGGUACAAAAGCAGCAUUAUUGUUGCCAUUUUCUCCAAUCGUCAUUGCAGCUGAUGAAAAUGAACA-----------aau\n>URS0000C95006/935-1054 [subseq from] lncRNA from 1 species\nuaguaau-----------------CUUCA---CAACCCGAUUGCUCGAUGGGAUACAAAAUUUAAAGCCGGUGCUAAAACAGGUUUGCUGCAACCUUUUUCACCGAUUGUGGUUGCUGCUGAGGAGGGUGAAUGUAUCAG-----\n>AY059838.1/3413-3549 [subseq from] Arabidopsis thaliana Unknown protein (T16O11.22) mRNA, complete cds\n-CUCUUCUAUUAGCAAGCUCAACAAUAAUCCUAUUGCCAACUGGGAUACAAGGUUUGAAACGGGAACAAAGACAGCCCUCCUUCACCCAUUCUCUCCUAUUGUAGUUGCUGCAGACGAGAAUGAACGGAUCAGAGUGU\n>XM_010419964.2/3938-4074 [subseq from] PREDICTED: Camelina sativa regulatory-associated protein of TOR 1-like (LOC104703872), mRNA\nc--UCAUCUAUUAGCAAGCUCAACAAUAAUCCUAUUGCCAACUGGGAUACGAGGUUCGAAACGGGAACAAAGACGGCCCUCCUUCACCCAUUCUCUCCUAUUGUAGUUGCUGCAGACGAGAAUGAACGGAUCAGAGUGU\n>XM_048759338.1/3401-3536 [subseq from] PREDICTED: Brassica napus regulatory-associated protein of TOR 1-like (LOC125587936), transcript variant X1, mRNA\nACUCUUCUAUUAGCAAGCUCAACAAUAAUCCUAUUGCCAACUGGGAUACAAGGUUUGAAACGGGAACAAAGACCGCUCUUCUUCACCCUUUCUCUCCUAUUGUAGUUGCUGCAGACGAGAAUGAACGGAUCAGAGU--\n>XM_006299515.2/3483-3620 [subseq from] PREDICTED: Capsella rubella regulatory-associated protein of TOR 1 (LOC17890879), mRNA\nACUCUUCUAUUAGCAAGCUCAACAAUAAUCCUAUUGCGAACUGGGAUACGAGGUUUGAAACGGGAACAAAGACGGCCCUCCUUCACCCAUUCUCUCCUAUUGUAAUUGCUGCAGACGAGAAUGAGCGGAUCAGAGUGU\n>XM_018636324.1/3424-3557 [subseq from] PREDICTED: Raphanus sativus regulatory-associated protein of TOR 1 (LOC108862254), mRNA\nu---CCUCUAUUACCAAGCUCAGCAAUAAUCCUAUUGCCAACUGGGAUACGAGGUUUGAAACGGGAACAAAGACAGCUCUCCUUCACCCUUUCUCUCCUAUUGUAGUUGCUGCAGAUGAGAAUGAACGGAUCAGAGU--\n>XM_021023255.1/3171-3306 [subseq from] PREDICTED: Arabidopsis lyrata subsp. lyrata regulatory-associated protein of TOR 2 (LOC9306969), mRNA\nu---CAUCAAUCAGCGGGAUCAACAAUAUUCCUAUUGCUAAUUGGGAUACAAAGUUUGAAACGGGAACAAAGACGGCCCUCCUUCACCCUUUUUCUCCUAUUGUAGUUGCUGCCGAUGAGAAUGAACGGAUCAGAGUGU\n>XM_010554838.2/3442-3577 [subseq from] PREDICTED: Tarenaya hassleriana regulatory-associated protein of TOR 1 (LOC104823313), transcript variant X2, mRNA\n--UCUUCUAUUAGCAAGCUCAACAAUAAUCCUAUAGCGAACUGGGAUACAAAGUUUGAAACGGGAACUAAGACAACCCUUCUUCACCCGUUUUCUCCAAUCGUAAUUGCUGCAGAUGAAAGUGAACGGAUCAGGGUG-u\n>XM_024155901.1/3374-3508 [subseq from] PREDICTED: Eutrema salsugineum regulatory-associated protein of TOR 2 (LOC18018360), transcript variant X2, mRNA\nu---CAUCAAUUAGCGGGCUUAACAAUAUUCCCAUUGCUAAUUGGGAUACAAAGUUUGAAGUGGGAACAAAGACAGCCCUCCUUCACCCGUUUUCUCCUAUUGUAGUUGCUGCUGAUGAGAAUGAGCGGAUCAGGGU--g\n>NM_001342617.1/3228-3362 [subseq from] Arabidopsis thaliana regulatory-associated protein of TOR 2 (RAPTOR2) (RAPTOR2), mRNA\nuc----AUCAAUAAGCGGGCUCAGCAAUAUUCCGAUUGCUAAUUGGGAUACAAAGUUUGAAACGGGAACAAAGACGGCCCUCCUUCACCCUUUUUCUCCUAUUGUAGUUGCUGCCGAUGAGAAUGAACGGAUUAGGGU--g\n>XM_010560099.2/3516-3651 [subseq from] PREDICTED: Tarenaya hassleriana regulatory-associated protein of TOR 1 (LOC104827066), mRNA\nu---CUUCAAUUAGCAAGCUCAACAACAAUCCUAUAGCUAAUUGGGAUACAAAGUUUGACGCUGGAACCAAGACGGCCCUCCUUCAUCCAUUUUCUCCAAUAGUAAUUGCUGCAGAUGGAAAUGAACGGAUCAGGGUG-u\n>XM_010544867.2/3486-3621 [subseq from] PREDICTED: Tarenaya hassleriana regulatory-associated protein of TOR 1-like (LOC104816173), transcript variant X2, mRNA\nu---CUUCAAUUAGCAAGCUCAACAACAAUCCAAUAGCUAACUGGGAUACGAAGUUUGAAACGGGAACUAAAACAUCCCUCCUUCAUCCGUUUUCUCCAAUCGUAAUUGCCGCAGAUGAAAACGAACGGAUCAGGGUG-u\n>XM_011020735.1/3492-3625 [subseq from] PREDICTED: Populus euphratica regulatory-associated protein of TOR 1 (LOC105121879), transcript variant X1, mRNA\nACUCUUCUGUUAGCAACCUUAAUAAC---AGAAUUGCUAGUUGGGAUACAAAGUUUGAAACUGGUACAAAGACAGCCUUGCUUCAGCCUUUCUCUCCUAUUGUGGUUGCUGCUGACGAGAAUGAACGAAUUAGGGU--g\n>XM_026601243.1/2922-3052 [subseq from] PREDICTED: Papaver somniferum regulatory-associated protein of TOR 1-like (LOC113357787), transcript variant X2, mRNA\n-CUCUUCUAUAAACAAGCUUAACAA---UCAAAUAGCUAGCUGGGAUACCAGGUUUGAAACGGGUACAAAAACAGCUUUACUGCACCCUUUCUCUCCUGUUGUUAUUGCUGCUGAUGAGACUGAAAGGAUCAGA----a\n>XM_041087583.1/3464-3601 [subseq from] PREDICTED: Gossypium hirsutum regulatory-associated protein of TOR 1-like (LOC107935978), transcript variant X2, mRNA\nc--UCAUCUGUUAGCAAACUUAACAAUAAuagUCAAAUUGCUAGCUGGGAUACAAAAUUCGAGACAGGUACAAGAACUGCCUUGCUGCAACCUUUCUCUCCUAUUGUGAUUGCGGCAGAUGAGAAUGAACGGAUCAGGG---u\n>XM_039210890.1/3495-3632 [subseq from] PREDICTED: Hibiscus syriacus regulatory-associated protein of TOR 1-like (LOC120212670), mRNA\nc--UCGUCUGUUAGCAAACUUAACAAUAAuagUCAAAUUGCUAGUUGGGAUACAAGAUUUGAGACAGGUACAAGAACAGCCUUGCUGCAACCUUUCUCUCCUAUUGUUAUCGCAGCAGAUGAGAAUGAACGGAUCAGGG---u\n>XM_021435918.1/3075-3210 [subseq from] PREDICTED: Herrania umbratica regulatory-associated protein of TOR 1-like (LOC110422132), mRNA\nc--UCCUCUGUUAGCAAACUUAAUAAUAAuagUCAAAUUGCUUGCUGGGAUACAAGAUUUGAGACAGGCACAAGAACAGCCUUGCUGCACCCUUUUUCUCCUAUUGUGAUUGCAGCAGAUGAGAAUGAACGGAUCAG-----g\n>XM_041102173.1/3588-3725 [subseq from] PREDICTED: Gossypium hirsutum regulatory-associated protein of TOR 1 (LOC107914561), transcript variant X2, mRNA\nc--UCCUCUGUUAGCAAACUUAACAAUAAuagUCAAAUUGCUAGUUGGGAUACAAGAUUCGAGACAGGUACAAGAACAGCAUUGCUGCAACCUUUCUCUCCUAUUGUUAUCGCGGCAGAUGAGAGUGAACGGAUCAGGG---u\n>XM_022878026.1/3557-3692 [subseq from] PREDICTED: Durio zibethinus regulatory-associated protein of TOR 1-like (LOC111287449), transcript variant X2, mRNA\nc--UCAUCUGUUAGCAAACUUAACAAUAAuagUCAAAUUGCUAGCUGUGAUACAAGAUUUGAGACAGGUACAAGAACAGCCUUGCUGCAACCUUUCUCUCCUGUUGUGAUUGCAGCAGAUGAGAAUGAACGGAUCAG-----g\n>XM_011005278.1/3495-3626 [subseq from] PREDICTED: Populus euphratica regulatory-associated protein of TOR 1-like (LOC105110288), transcript variant X2, mRNA\nc--UCCUCUGUUAGCAACCUUAAAAAUA---GAAUUGCUAAUUUGGAUACGAAGUUUGAAACUGGUACAAAGACAGCCUUGCUGCAGCCUUUCUCCCCAAUUGUGGUUGCUGCUGAUGAGAAUGAACGGAUUAGGG---u\n>XM_043085550.1/3539-3674 [subseq from] PREDICTED: Carya illinoinensis regulatory-associated protein of TOR 1-like (LOC122276090), transcript variant X1, mRNA\nc--UCAUCUGCUAGCAAGCUUuguAAUAAUAAUCAAAUUGCUAGCUGGGAUACAAAGUUUGAAACUGGUACAAAAACAAUACUGCUGCAACCUUUCUCUCCUAUUGUUAUUGCUGCAGAUGAGAAUGAACGGAUCAG-----g\n>XM_024587155.2/3578-3709 [subseq from] PREDICTED: Populus trichocarpa regulatory-associated protein of TOR 1 (LOC7460425), transcript variant X1, mRNA\nc--UCCUCUGGUAGCAACCUUAAAAAUA---GAAUUGCUAAUUUGGAUACGAAGUUUGAAACUGGUACAAAGACAGCCUUGCUGCAGCCUUUCUCUCCAAUUGUGGUUGCUGCUGAUGAGAAUGAACGGAUUAGGG---u\n>XM_034836874.1/3502-3631 [subseq from] PREDICTED: Vitis riparia regulatory-associated protein of TOR 1 (LOC117919659), mRNA\nc--UCAUCUGUAAGCAAGCUGA---AUAAUCAAAUUGCUAGCUGGGAUACAAGAUUUGAGGCAGGGGCAAAAACAGCUUUGCUGCAACCUUUUUCUCCUAUUGUAGUUGCUGCAGACGAGAAUGAACGGAUCAG-----g\n>XM_011468129.1/3304-3435 [subseq from] PREDICTED: Fragaria vesca subsp. vesca regulatory-associated protein of TOR 1 (LOC101302666), transcript variant X1, mRNA\nc--UCAUCUGUUAGCAAGCUUA---AUAAUCAAAUUGCAAGCUGGGACACAAAAUUUGAGACGGGCACGAAAACCAUCCUGCUGGAACCAUUCUCUCCUAUUGUAAUCGCGGCUGAUGAGAAUGAACGAAUCAGGG---u\n>XM_022288311.1/3504-3637 [subseq from] PREDICTED: Momordica charantia regulatory-associated protein of TOR 1 (LOC111013788), mRNA\nu---CUCCUGUAAGUAAGCUGAACAACAACCCAAUUGCUAGCUGGGACACAAAGUUUGAAAUGGGUACAAAAACAAUAUUGCUGCAACCAUUCUCUCCCAUCGUUGUCGCUGCUGAUGAGAAUGAGCGAAUUAGGG---u\n>XM_039215094.1/3461-3598 [subseq from] PREDICTED: Hibiscus syriacus regulatory-associated protein of TOR 1-like (LOC120218125), transcript variant X2, mRNA\nc--UCCUCUGUUAGUAAACUUAACAAUAAuagUCAAAUUGCUAGCUGGGAUACAAGAUUCGAGACAGGUACAAGAACAGCCUUGCUGCAACCUUUCUCUCCUAUUGUGAUUGCAGCAGAUGAAAAUGAACGGAUAAGGG---u\n>XM_021765935.2/2779-2905 [subseq from] PREDICTED: Manihot esculenta regulatory-associated protein of TOR 1 (LOC110621665), transcript variant X4, mRNA\nc--UCAUCUAUUAGCAGGUUAA---AUAAUCAAAUUGCUGGCUGGGACACAAAGUUUGAAACAGGAACAAAGGCAGCCUUGUUGCACCCUUUCUAUCCUAUUGUCGUUGCUGCAGAUGAAAAUGAGCGGAU--------a\n>XM_010685260.3/3649-3780 [subseq from] PREDICTED: Beta vulgaris subsp. vulgaris regulatory-associated protein of TOR 1 (LOC104898214), mRNA\nc--UAUUCUGUUAGCAAGCUUAACAA---UCAGAUUGCAAGCUGGGAUACCAGAUUUGAGACUGGUACAAAAACUACCCUGCUACAACCAUUUUCUCCUGUUGUGGUUGCCGCAGAUGAUAAAGAACGGAUUAGGG---u\n>XM_022905700.1/3457-3594 [subseq from] PREDICTED: Durio zibethinus regulatory-associated protein of TOR 1-like (LOC111307643), transcript variant X3, mRNA\nc--UCCUCUGUUAGCAAACUUAAUAAUAAuagUCAAAUUGCUAGCUGGGAUACUAGAUUUGAGACAGGUACAAGAACAGCCUUGGUGCAACCUUUCCCUCCUAUUGUGAUUGCAGCUGAUGAGAAUGAACGGAUUAGGG---u\n>XM_039145974.1/422-555 [subseq from] PREDICTED: Hibiscus syriacus regulatory-associated protein of TOR 1-like (LOC120128257), mRNA\nACUCUUCUGUUAGCAAACUUAACAAUAAuagUCAAAUUGCUAGCUGGGAUACAAGAUUUGAGACAGGUACUAGAACAGCCUUGCUGCAACC--UCUCUCCUAUUGUAAUUGCAGCAGAUGAGAAUGAACGGAUAA------g\n>XM_048379959.1/2764-2895 [subseq from] PREDICTED: Ricinus communis regulatory-associated protein of TOR 1 (LOC8284741), transcript variant X3, mRNA\nc--UCAUCUGUUAGCAAGUUAA---AUAAUCAAAUUGCAGGCUGGGACACAAAGUUUGAAACUGGCACAAAGGCAGCAUUGUUGCAUCCUUUCUCUCCUAUUGUCAUUGCUGCUGAUGAGAAUGAAAGGAUCAGGG---u\n>XM_023110361.1/3497-3630 [subseq from] PREDICTED: Cucurbita maxima regulatory-associated protein of TOR 1-like (LOC111465905), transcript variant X1, mRNA\nu---CUCCUGUUAGUAAGCUGAGCAACAAUCCAAUUGCUAGCUGGGAUACAAAGUUCGAAAUGGGCACAAAAAAAUUAUUGCUGCAACCAUUCUCACCCAUCGUUGUUGCUGCCGAUGAGAAAGAACGAAUUAGGG---u\n>XM_038845321.1/3084-3215 [subseq from] PREDICTED: Tripterygium wilfordii regulatory-associated protein of TOR 1-like (LOC119998099), transcript variant X1, mRNA\ncg---CUUCCAUUAACAAGCUGA---AUAAUCAAAUUGCAAGCUGGGAUACAAAGUUUGAAAUGGGUACUAAAGCGGCCGUGAUGCAACCUUUCUCUCCUAUUGUGAUUGCUGCAGAUGAGAAUGAACGUAUCAGGG---u\n>XM_048463956.1/3562-3692 [subseq from] PREDICTED: Ziziphus jujuba var. spinosa regulatory-associated protein of TOR 1 (LOC107431283), transcript variant X2, mRNA\nu---CUUCUGUAAGCAAGUUUAGCAA---UCAGAUCGCUAGCUGGGAUACCAAGUUUGAAACUGGUACUAAAACAAUACUGCUCCAACCAUUCUCUCCCAUUGUGAUUGCUGCAGACGAGAAUGAACGGAUCAGAGU--\n>XM_041172015.1/2917-3052 [subseq from] PREDICTED: Juglans microcarpa x Juglans regia regulatory-associated protein of TOR 1-like (LOC121267911), transcript variant X2, mRNA\nc--UCAUCCGUUAGCAGGCUUAAUAAuaaUAAUCAAAUUGCUAGCUGGGAUACAAAGUUCGAAACGGGCACCAGAACAAUACUGCUGCAACCUUUCACUCCUGUUGUUAUUGCUGCAGAUGAGAAUGAACGGAUCAG-----g\n>XM_009374843.3/3508-3639 [subseq from] PREDICTED: Pyrus x bretschneideri regulatory-associated protein of TOR 1 (LOC103962166), mRNA\nc--UCGUCUGUGAGCAAGCUUA---AUAAUCAAAUUGCUAGCUGGGACACUAAAUUUGAGACGGGUACAAAGACAAUCUUGCUGAAUCCAUUUUCUCCUAUUGUGGUUGCGGCAGACGAGAAAGAGCGAAUCAGGG---u\n>XM_042634410.1/3482-3608 [subseq from] PREDICTED: Macadamia integrifolia regulatory-associated protein of TOR 1-like (LOC122070281), transcript variant X3, mRNA\nuc------CUGUAAGCAAGCUGAGCAA---UCAAAUUGCUAGUUGGGAUACCAAGUUUGAAACGGGUACAAGAACAGCUUUGCUGCAGCCUUUUUCUCCUGUUGUAGUUGCUGCUGAUGAGAAUGAACGAAUCAG-----g\n>XM_008247077.2/923-1054 [subseq from] PREDICTED: Prunus mume regulatory-associated protein of TOR 1-like (LOC103343423), partial mRNA\nc--UCGUCUGUUAGCAAACUUAACAA---UCAAAUUGCUAGCUGGGACACAAAAUUUGAGACGGGUACAAAAACAAUCUUGCUGGAACCAUUUUCUCCUAUUGUAAUUGCAGCAGACGAGAAUGAACGAAUCAGGG---u\n>XM_020740277.1/2216-2344 [subseq from] PREDICTED: Phalaenopsis equestris regulatory-associated protein of TOR 2-like (LOC110035938), mRNA\nu------CUGUUACUAAGCUUAACAA---UCAAAUUGCCAGCUGGGAUACCAGGUUUGAGGCUGGCACAAAGGCCACCUUACUUCUGCCAUUUUCUCCAAUUGUUGUUGCUGCAGAUGAGAAUGAGAGGAUUAGGGU--g\n>XM_042657632.1/3478-3608 [subseq from] PREDICTED: Macadamia integrifolia regulatory-associated protein of TOR 1 (LOC122088377), transcript variant X2, mRNA\nu---CUUCUGUGAGCAGGCCGAGCAA---UCAAAUUGCUUCUUGGGAUACCAAGUUUGAAACGGGUACAAAAACGGCUUUGCUGCAACCUUUUUCUCCUGUUGUAGUUGCUGCUGAUGAGAAUGAAAGGAUCAGGG---u\n>XM_050354779.1/3636-3766 [subseq from] PREDICTED: Mercurialis annua regulatory-associated protein of TOR 1 (LOC126661023), mRNA\nu---CUUCUGUUAGUAAGUUAA---AUAAUCAAAUUGCUGGCUGGGACACAAAGUUUGAAACUGGCACAAAAGCAGCCUUGUUGCAUCCUUUCUCUCCUAUUGUCAUUGCCGCUGAUGAGAAUGAAAGGAUAAGGG---u\n>XM_043868009.1/3453-3581 [subseq from] PREDICTED: Telopea speciosissima regulatory-associated protein of TOR 1-like (LOC122670956), transcript variant X2, mRNA\n--UCUUCUGUUAGCAAGCUGAGCAA---UCAAAUUGCUUCUUGGGAUACCAAGUUUGAGACAGGUACAAGAACAGCUUUGCUGCAGCCUUUUUCUCCUGUUGUAGUUGCUGCUGAUGAGAAUGAAAGGAUCAG-----g\n>XM_008793968.4/3172-3302 [subseq from] PREDICTED: Phoenix dactylifera regulatory-associated protein of TOR 1 (LOC103708869), mRNA\nu---CUUCUGUAAGCAAACUUA---AUAAUCCAAUUGCUAGUUGGGUUUCAAAGUUUGAAAUGGGUACAAAGGCCACAUUGCUGCUACCCUUUUCUCCUAUUGUAGUUGCUGCAGAUGAGAAUGAACGUAUCAGGG---u\n>XM_025099878.2/3525-3652 [subseq from] PREDICTED: Citrus sinensis regulatory-associated protein of TOR 1 (LOC102614941), mRNA\nc--UCGUCUGUCAGCAAGCUUA---AUAAUCCAAGUGCUUGCUGGGAUACGAGAUUUGAAAAGGGUACGAAGACGGCCUUGCUCCAACCUUUCUGUCCUAUUGUGGUUGUUGCUGAUGAGAAUGAGAGGAUU-------a\n>XR_007214428.1/3662-3790 [subseq from] PREDICTED: Ricinus communis regulatory-associated protein of TOR 1 (LOC8269356), transcript variant X5, misc_RNA\nc--UCAUCUGUUAGCUAGUUAA---AUAAUCAAAUUGCAGGCUGGGACACAAAGUUUGAAACUGGCACAAAGGCAGCAUUGUUGCAUCCUUUCUCUCCUAUUGUCAUUGCUGCUGAUGGGAAUGAAAGGAUCAG-----\n>XM_021766831.2/2825-2955 [subseq from] PREDICTED: Manihot esculenta regulatory-associated protein of TOR 1 (LOC110622347), transcript variant X2, mRNA\nuc----GUCUGUUAGCCGGUUAA---AUAAUCAAAUUGCUGGUUGGGACACAAAGUUUGAGACAGGAACAAAGGCAUCCUUUUUGCACCCUUUCUCUCCUAUUGUCAUUGCUGCUGAUGAAAAUGAGCGGAUAAGAGU--\n>XM_021972115.1/2481-2612 [subseq from] PREDICTED: Prunus avium regulatory-associated protein of TOR 1-like (LOC110768387), transcript variant X2, mRNA\nc--UCAUCUGUUAGCAAGCUUAACAA---UCAAAUUGCUAGCUGGGACACAAAAUUUGAGACGGGUACGAAAACAAUCUUGCUGGAACCAUUUUCUCCUAUUGUAAUCGCAGCAGACGAGAAUGAAAGAAUCAGGG---u\n>XM_030611013.1/3019-3146 [subseq from] PREDICTED: Syzygium oleosum regulatory-associated protein of TOR 1 (LOC115685875), mRNA\nu---CUUCUGUCUGUAAGCUCAA---UAACCAAAUUGCUAGCUGGGAUACCAGAUUUGAGACGGGGACGAAAGCGGCCUUGUUGCAACCAUUUUCACCCGUUGUAGUUGCUGCAGAUGAGAAUGAACGCAUUA------g\n>XM_031542034.1/3524-3655 [subseq from] PREDICTED: Punica granatum regulatory-associated protein of TOR 1 (LOC116208542), transcript variant X2, mRNA\nc--UCAUCUGUAAGCAAGCUCAACUA---UCAAAUUGCUAGCUGGGAUACCAAAUUUGAAACAGGCACCAAAACAGCAUUGAUGCAGCCUUUCUCUCCAAUUGUGAUUGCUGCAGAUGAAAAUGAGCGGAUCAGGG---u\n>XM_048583509.1/2507-2639 [subseq from] PREDICTED: Pyrus x bretschneideri regulatory-associated protein of TOR 1 (LOC103961173), transcript variant X5, mRNA\nc--UUUUCUGUGAGCAAGCUUA---AUAAUCAAAUUGCUAGCUGGGACACCAAGUUUGAGACGGGUAUAAAAACAAUCUUGCUGAAACCAUUUUCUCCUAUUGUGGUCGCUGCAGACGAGAAUGAGCAAAUCAGGGU--g\n>XM_034365164.1/3142-3268 [subseq from] PREDICTED: Prunus dulcis regulatory-associated protein of TOR 1 (LOC117631841), transcript variant X2, mRNA\nc-------UGUUAGCAAACUUAACAA---UCAAAUUGCUAGCUGGGACACAAAAUUUGAGACGGGUACGAAAACAAUCUUGCUGGAACCAUUUUCUCCUAUUGUAAUCGCGGCAGACGAGAAUGAACGAAUCAGGG---u\n>XM_010258669.2/3459-3589 [subseq from] PREDICTED: Nelumbo nucifera regulatory-associated protein of TOR 1 (LOC104597226), mRNA\nu---CUUCUGUAAGCAAGCUCC---AUAAUCAAAUUGCUAGUUGGGAUACCAAAUUUGAAAUGGGUACAAAAACAACUCUUCUAGGACCUUUCUCUCCUAUUGUAAUUGCUGCAGAUGAGAGUGAAAGAAUCAGGG---u\n>XM_043848909.1/3471-3598 [subseq from] PREDICTED: Telopea speciosissima regulatory-associated protein of TOR 1-like (LOC122654701), transcript variant X1, mRNA\nu----UUCUGUAAACAAGCUGAGCAA---UCAAAUUGCUAGUUGGGAUACCAAGUUUGACACAGGUACAAGAACAGCUUUGCUGCAGCCAUUUUCUCCUGUUGUAAUUGCCGCUGAUGAGAAUGAACGAAUCAG-----g\n>XM_021995009.1/3621-3750 [subseq from] PREDICTED: Spinacia oleracea regulatory-associated protein of TOR 1 (LOC110790221), mRNA\na----UUCUGUUAGCAAGCUAA---AUAAUCAGAUUGCAAGCUGGGAUACCAGAUUUGAGACUGGUACAAAAACUACCUUGCUACAACCUUUCUCUCCUGUUAUGAUCGCGGCAGAUGAGAAGGAAAGGAUUAGGG---u\n>XM_021910575.1/3251-3380 [subseq from] PREDICTED: Chenopodium quinoa regulatory-associated protein of TOR 1-like (LOC110730739), transcript variant X3, mRNA\na----UUCUGUUAGCAAGCUAA---AUAAUCAGAUUGCAAGCUGGGAUACCAGAUUUGAGACUGGUACAAAAACUACCUUGUUACAACCAUUCUCUCCUGUUGUAAUUGCAGCAGAUGAAAAGGAAAGGAUUAGGG---u\n>XM_030625325.1/3426-3556 [subseq from] PREDICTED: Cannabis sativa regulatory-associated protein of TOR 1 (LOC115698148), transcript variant X1, mRNA\nu---CUUCUGUAAGCAAGCCUA---AUACUCAAAUUGCUCGGUGGGAUACAAAAUUUGAGACUGGUACAAAGACAAUCUUGCUGCAACCAUUCUCACCAAUUGUAAUUGCUGCAGAUGAGAAUGAGCGAAUCGGGG---u\n>XM_039276375.1/3332-3462 [subseq from] PREDICTED: Dioscorea cayenensis subsp. rotundata regulatory-associated protein of TOR 1-like (LOC120269087), mRNA\nu---CUUCUGUAAGCAAAAUUGGCA---AUCAAAUUGCUAGUUGGGACACCAAGUUUGAAAUGGGUACAAAGGCAGCAUUGCUUUUGCCCUUCUCUCCUGUGGUAAUUGCUGCGGAUGAGAAUGAGCGGAUUAGGG---u\n>XM_044652933.1/3379-3510 [subseq from] PREDICTED: Mangifera indica regulatory-associated protein of TOR 1-like (LOC123227795), transcript variant X2, mRNA\n-CUCUUCUGUAAGCAAACUUAGCA---AUCCGAUCGCAUGCUGGGAUACAAGAUUUGAAAAUGGUGCGAAAACUGCCUUGCUGCAACCUUUUUCACCCAUUGUGGUUGCUGCUGAUGAGAAUGAAAGGAUUAGGG---u\n>XM_024162145.1/3199-3327 [subseq from] PREDICTED: Morus notabilis regulatory-associated protein of TOR 1 (LOC21404824), transcript variant X2, mRNA\nu---CUUCUGUAAGCAAGCCAA---AUAAUCAAAUUGCUAGGUGGGAUACAAAGUUCGAGACAGGGACAAAAACAAUCUUGCUUCAACCAUUUUCUCCAAUUGUAAUUGCUGCAGACGAGAAUGAGCGAAU--------aggg\n>XM_023037733.1/3487-3618 [subseq from] PREDICTED: Olea europaea var. sylvestris regulatory-associated protein of TOR 1 (LOC111407995), mRNA\nca---CUUCUGUGAGCAAACUUCACAA---UCAAAUUGCCAGUUGGGAUACAAAAUUUGAGACUGGAACUAAGACUGCGUUGCUGCAGCCAUUCUCACCUAUUGUGAUUGCUUCUGAUGAGAACGAAAUGAUUAGGG---u\n>XM_010266176.2/3501-3631 [subseq from] PREDICTED: Nelumbo nucifera regulatory-associated protein of TOR 1-like (LOC104602482), transcript variant X2, mRNA\nu---CUUCUGUAAGCAAACUUC---AUAAUCAAAUUGCUAGUUGGGAUACCAAGUUUGAAAUGGGUACAAAGACAAUUCUUCUACAACCUUUCUCUCCUGUCGUAAUUGCUGCAGAUGAGAGUGAAAGAAUUAGGG---u\n>XM_021910572.1/3241-3368 [subseq from] PREDICTED: Chenopodium quinoa regulatory-associated protein of TOR 1-like (LOC110730739), transcript variant X2, mRNA\nu------CUGUUAGCAAGCUAA---AUAAUCAGAUUGCAAGCUGGGAUACCAGAUUUGAGACUGGUACAAAAACUACCUUGUUACAACCAUUCUCUCCUGUUGUAAUUGCAGCAGAUGAAAAGGAAAGGAUUAGGG---u\n>XM_025126311.1/3417-3547 [subseq from] PREDICTED: Cynara cardunculus var. scolymus regulatory-associated protein of TOR 1 (LOC112518569), transcript variant X5, mRNA\nu---CUUCUGGUAGCAAUCUUC---AUAAUCCAAUUGCUCGCUGGGAUACAAAAUUUGAGACUGGUGCUAAAACAGCUUUGCUGCAACCUUUCUCUCCGAUAGUGGUUGCAGCAGAUGAGGGUGAAUGCAUCAGAGU--\n>XM_042194184.1/3497-3628 [subseq from] PREDICTED: Salvia splendens regulatory-associated protein of TOR 1-like (LOC121795642), transcript variant X1, mRNA\nc--UCCUCUGUGAGUAAACUGC---AUAAUCAAAUUGCCAGUUGGGAUACUAAGUUUGAGACAGGCACCAAAACUGCUUUGCUGCAGCCAUUCUCGCCUGUUGUGAUUGCUUCGGAUGAAAAUGAACGGAUUAGGG---u\n>XM_048092936.1/3172-3303 [subseq from] PREDICTED: Salvia hispanica regulatory-associated protein of TOR 2-like (LOC125194694), mRNA\nc--UCCUCUGUGAGUAAACUGC---AUAAUCAAAUUGCCAGUUGGGAUACUAAGUUUGAGACGGGCACCAAAACUGCUUUGCUGCAGCCAUUCUCGCCUGUUGUGAUUGCUUCGGAUGAAAAUGAAAGGAUUAGGG---u\n>XM_009388446.2/3409-3537 [subseq from] PREDICTED: Musa acuminata subsp. malaccensis regulatory-associated protein of TOR 2 (LOC103973785), mRNA\nu---CCUCUAAUAGUAAACUUGGG---AAUCAAAUUGCAAGCUGGUACACAAAGUUUGAAACUGGCACAAAAGCUGCUUUGCUCUUGCCUUUUUCUCCUAUUGUAGUUGCUGCUGAUGAGAAUGAACGGAUCAG-----g\n>XM_012234334.3/3575-3702 [subseq from] PREDICTED: Jatropha curcas regulatory-associated protein of TOR 1 (LOC105648064), mRNA\nu---CAUCCAUUAGCAGGUUAA---AUAAUCAAAUUGCUGGUUGGGACACAAAGUUUGAAACAGGCACCAAAGCAGCCUUGUUGCAGCCUUUCUCUCCUAUUGUCAUUGCUGCUGAUGAAAAUGAGCGGAUAA------g\n>XM_021911002.1/2996-3124 [subseq from] PREDICTED: Chenopodium quinoa regulatory-associated protein of TOR 1-like (LOC110731168), transcript variant X1, mRNA\nu-----UCAGUUAGCAAGCUAU---AUAAUCAGAUUGCAAGCUGGGAUACCAAGUUUGAAAAUGGUACAAAAACCACCUUAUUACAACCUUUCUCUCCUGUUGUGAUUGCAGCGGAUGAGAAGGAACAGAUUAGGG---u\n>XM_017391514.1/3394-3525 [subseq from] PREDICTED: Daucus carota subsp. sativus regulatory-associated protein of TOR 1-like (LOC108218533), mRNA\nca---CUUCUGUAAACAAGCUAAACA---AUCCUAUAGCUACUUGGGAUACAAAAGUUGAGUCCGGUAUCAAGACAGCUCUGCUUCAACCGUUCUCCCCAAUUGUUGUUGCUGCAGAUGAUAGUGAGAGAAUCAGGG---u\n>XM_022038140.1/956-1093 [subseq from] PREDICTED: Carica papaya regulatory-associated protein of TOR 1-like (LOC110811600), mRNA\nACUCUUCUGUUAACAGGCUUAAUgauAAUAAUCAAAUUGCUAGCUGGGAUACAAAAUUUGAAACUGGUACCAAAACAGCUUUGCUUCAACCCUUUUCAUCUGUUGUAGUUGCUGCUGAUGAAAACGAGCAAAUUAG-----gg\n>XM_008801621.4/3435-3565 [subseq from] PREDICTED: Phoenix dactylifera regulatory-associated protein of TOR 1-like (LOC103714392), transcript variant X2, mRNA\nu---CUUCUAUGAGCAAAUUUU---AUAAUCCAAUUGUUAGUUUGGAUGCAAAGUUUGCAACGGGUACAAAGGCCACAUUGCUGCUACCCUUUUCUCCUAUUGUAGUUGCUGCAGAUGAGAAUGAAUGUAUCAGGG---u\n>XM_031071614.1/3542-3669 [subseq from] PREDICTED: Quercus lobata regulatory-associated protein of TOR 1 (LOC115953816), mRNA\nca-----UCUGUUAGCAAGUUUA---GUAGUCCAAUUGCUAGCUUGGAUACGAAGUUUGAGACUGGUACCAAAUCAAUACUGCUGCAACCUUUCUCUCCUAUUGUUAUUGCUGCAGAUGACAAUGAACGGAUCAG-----g\n>XM_052767964.1/3494-3623 [subseq from] PREDICTED: Lactuca sativa regulatory-associated protein of TOR 1 (LOC111898220), transcript variant X2, mRNA\nu---CUUCUGGUAGCAAUCUUC---AUAAUCCAAUUGCUCGAUGGGAUACAAAGUUUGAGACUGGUGCUAAAACAGCUUUGCUGCAGCCUUUCUCUCCAAUAGUGGUUGCUGCAGAUGAGGGUGAAUGCAUCAGA----a\n>XM_031411673.1/3063-3194 [subseq from] PREDICTED: Pistacia vera regulatory-associated protein of TOR 1-like (LOC116125960), mRNA\n-CUCUUCUGUUAGCAGGCUUAGCA---AUCCAAUUGCUUGCUGGGAUACGAGAUUCGAAAAUGGUGCCAAAACAGUCUUGUUGCAACCUUUUUCACCCAUUGUGGUUGCUGCUGAUGAGAAUGAAACGAUUAGGG---u\n>XM_011096799.2/3334-3465 [subseq from] PREDICTED: Sesamum indicum regulatory-associated protein of TOR 1 (LOC105174635), mRNA\nc--UCCUCUGUGAGUAAACUGC---AUAAUCAAAUUGCUAGUUGGGAUACAAAGUUUGAGACUGGCACCAAGACCGCUUUGCUGCAGCCGUUCUCUCCUGUUGUGAUUGCUUCAGAUGAAAAUGAAAGGAUUAGGG---u\n>XM_020386754.1/3437-3566 [subseq from] PREDICTED: Asparagus officinalis regulatory-associated protein of TOR 2 (LOC109820595), transcript variant X1, mRNA\ng----UUCUGUAAGCACGCUUA---AUAAUCAAAUUGCUAGCUGGGAUACCAGAUUUGAAACUGGUACUAAGGCCACACUGCUGUUACCCUUUUCACCUAUUGUUGUUGCUGCCGACGAGAACGAAAGAAUCAGGG---u\n>XM_010924374.3/3395-3525 [subseq from] PREDICTED: Elaeis guineensis regulatory-associated protein of TOR 1 (LOC105045931), transcript variant X1, mRNA\nu---CUUCUCUAAGCAAAC---AUUAUAAUCAAAUUGCCAGUUGGGAUACAAAGUUAGAAACAGGUACAAGGGCCACAUUGCUGCUACCCUUUUCUCCCAUAGUAGUUGCUGCAGAUGAGAAUGAGUGUAUCAGGG---u\n>XM_042559845.1/3396-3526 [subseq from] PREDICTED: Zingiber officinale regulatory-associated protein of TOR 1-like (LOC122004965), transcript variant X1, mRNA\nu---CUUCUAAUGUCAAACUUGCCAA---UCAAAUUGCUAGCUGGGACACUAAGUUUGAAACAGGCAUGAAGGCUUCACUGCUCUUGCCUUUUUCUCCAAUUGUAGUUGCUGCUGAUGAGAAUGAACAGAUCAGGG---u\n>XM_020397128.1/3390-3521 [subseq from] PREDICTED: Asparagus officinalis regulatory-associated protein of TOR 2-like (LOC109829999), mRNA\nc--UGUUCUGUAAGCAAGCUUA---AUAAUCAAAUUGCUAUCUGGGAUACCAAAUUUGAAACGGGUACUAAGGCGGCAUUACUGUUGCCCUUUUCACCUAUUGUUGUUGCUGCUGAUGCAAACGAAAGAAUCAGGG---u\n>XM_028700521.1/3385-3515 [subseq from] PREDICTED: Dendrobium catenatum regulatory-associated protein of TOR 1 (LOC110101101), transcript variant X2, mRNA\ncgucu--------GUAACUAAACUUAACA---AUCAAAUUGCUAGCUGGGAUACCAGGUUUGAGACUGGCACAAAAGCCACUCUAUUGUUGCCAUUUUCUCCUAUAGUUGUUGCUGCAGACGAGAAUGAGAGGAUUAGGGU--g\n>XM_048370115.1/3684-3779 [subseq from] PREDICTED: Ricinus communis regulatory-associated protein of TOR 1 (LOC8269356), transcript variant X1, mRNA\ng----------------------------------------CUGGGACACAAAGUUUGAAACUGGCACAAAGGCAGCAUUGUUGCAUCCUUUCUCUCCUAUUGUCAUUGCUGCUGAUGGGAAUGAAAGGAUCAG-----cg\n>XM_020258329.1/3521-3648 [subseq from] PREDICTED: Ananas comosus regulatory-associated protein of TOR 2 (LOC109728050), mRNA\ncuacaugcaaacca-----------------------AGUAAUCAAAUUGCUAGCUGGGAUACAAAGUUUGAAAUGGGUACAAAAGCCAUAUUGCUUUUACCCUUUUCACCUAUAGUGGUUGCUGCAGAUGAGAAUGAGCGAAUCAAGGU--g\n>XM_031246934.1/3522-3653 [subseq from] PREDICTED: Ipomoea triloba regulatory-associated protein of TOR 1-like (LOC116006523), transcript variant X1, mRNA\nc--UCUACUGUGAGCAAGCUAC---AUAAUCAAAUUGCAAGUUGGGAUACAAAAUUUGAAAAUGGUACCAAAACUGCCUUGUUGCAGCCAUUCUCACCUUUUGUGAUUGCUUCAGACGACAGUGAAAGGAUCAGGG---u\n>XM_018777241.2/3869-3998 [subseq from] PREDICTED: Nicotiana tomentosiformis regulatory-associated protein of TOR 1 (LOC104114954), transcript variant X4, mRNA\nc--UCUUCAGUAAGCAAACUACACAA---UCAAAUCGCUAGUUGGGAUACUAAGUUUGAGACCGGCACCAAAACUGCUUUGCUGCAGCCCUUCUCACCUAUCGUUAUUGCAGCAGAUGAGAGUGAAAGAAUCAG-----g\n>XM_042579406.1/3361-3489 [subseq from] PREDICTED: Zingiber officinale regulatory-associated protein of TOR 1-like (LOC122021300), transcript variant X1, mRNA\nuucuaauguaaaacuug---------------------CC---AAUCAAAUUGCUAGCUGGGACACCAAGUUUGAAACAGGCACGAAGGUUUCAUUGCUCUUGCCAUUUUCUCCAAUUGUAGUUGCUGCUGAUGAGAAUGAACAUAUCAGGG---u\n>XM_009402516.2/3456-3587 [subseq from] PREDICTED: Musa acuminata subsp. malaccensis regulatory-associated protein of TOR 2 (LOC103984935), transcript variant X1, mRNA\nc--UCUUCUAAUUGUAAACUUG---GUAAUCAAAUUGCUAGCUGGGAUACCAAGUAUGAAACAGGCACGAAGGCUGCAUUGCUCUUGCCUUUUUCUCCUUUUGUGGUCGCUGCUGAUGAGAAAGAACAAAUCAGGG---u\n>XM_028224220.1/3465-3593 [subseq from] PREDICTED: Camellia sinensis regulatory-associated protein of TOR 1-like (LOC114281663), mRNA\nu---CUUCUAUUAACAAAUGGCAC---AAUCCAAUUGCUAGUUGGGAUACAAAAUUUGAAACGGGUGCCAAAACAAUUUUGGUGCAACCCUUCUCUCCAGUCGUUAUUGCUGCAGAUGAGACUGAACGAAUCAG-----g\n>XM_018826488.1/3456-3586 [subseq from] PREDICTED: Musa acuminata subsp. malaccensis regulatory-associated protein of TOR 2 (LOC103984935), transcript variant X2, mRNA\nc--UCUUCUAAUUGUAAACUUG---GUAAUCAAAUUGCUAGCUGGGAUACCAAGUAUGAAACAGGCACGAAGGCUGCAUUGCUCUUGCCUUUUUCUCCUUUUGUGGUCGCUGCUGAUGAGAAAGAACAAAUCAG-----gg\n>XM_012976791.1/3938-4070 [subseq from] PREDICTED: Erythranthe guttatus regulatory-associated protein of TOR 1 (LOC105953157), mRNA\ncuc----CUCUUUGAGUAAAAUGC---AGAAUCAAAUUGCUAGCUGGGAUACAAAAUUUGAGACUGGCACCAAGACUGCUUUGCUGCAGCCCUUCUCGCCUGUUGUGAUUGCUUCUGACGAAAAUGAAAGGAUAAGGGU--g\n>XM_019398913.1/3492-3621 [subseq from] PREDICTED: Nicotiana attenuata regulatory-associated protein of TOR 1-like (LOC109233137), transcript variant X1, mRNA\nc--UCUUCAGUAAGCAAACUUCACAA---UCAAAUCGCUAGUUGGGAUACUAAGUUCGAGACCGGCACCAAAACUGCUUUGCUGCAGCCCUUCUCACCUAUCGUUAUUGCAGCAGAUGAGAGUGAAAGAAUCAG-----g\n>XM_015303508.1/3311-3420 [subseq from] PREDICTED: Solanum tuberosum regulatory-associated protein of TOR 1-like (LOC107057742), transcript variant X1, mRNA\nc------------------------AUAAUCAAAUUGCCAGUUGGGAUACAAAGUUUGAGAGUGGUACCAGAACUGCUUUGCUGCAUCCCUUCUCACCAUUUGUGGUUGCUUCAGAUGAGAGUGAACGGAUCAG-----\n>XM_049544425.1/3274-3386 [subseq from] PREDICTED: Solanum stenotomum regulatory-associated protein of TOR 1-like (LOC125864427), transcript variant X1, mRNA\nc------------------------AUAAUCAAAUUGCCAGUUGGGAUACAAAGUUUGAGAGUGGUACCAGAACUGCUUUGCUGCAUCCCUUCUCACCAUUUGUGAUUGCUUCAGAUGAGAGUGAACGGAUCAGGG---u\n>XM_028700532.1/2647-2775 [subseq from] PREDICTED: Dendrobium catenatum regulatory-associated protein of TOR 1 (LOC110101051), transcript variant X2, mRNA\naucuauaa------------CUCAACUU---AACAAUCAAAUUGCUAGCUGGGAUACCAGGUUUGAGACUGGAGCAAAAGCCACUCUACUAUUGCCCUUUUGUCCGAUAGUUGUUGCUGCAGAUGAGAAUGAGAGGAUAAGGG---u\n>XM_017363010.1/3248-3379 [subseq from] PREDICTED: Daucus carota subsp. sativus regulatory-associated protein of TOR 1 (LOC108195973), transcript variant X2, mRNA\nc--UCAUCUAUUAACAAGCUUCACAA---UCAAAUUGCUGGAUGGGAUACAAGAUUUGAGGCUGGUGCCAAAAUAACUUUGCUGCAACCUUUUUCACCCGUUGUCAUUGCGGCAGAUGAGUGUGAGCGUAUCAGGG---u\n>XM_004977538.3/3120-3241 [subseq from] PREDICTED: Setaria italica regulatory-associated protein of TOR 1 (LOC101757640), transcript variant X2, mRNA\ngcaagaugaca--------------------------AGUCAAAUUGCUAGUUGGGAUACAAGGUUUGAGACGGGUACAAAAGCAGCAUUAUUGUUGCCAUUCUCUCCAAUCGUCAUUGCAGCUGAUGAAAAUGAGCAAAUAAGAGUG-\n>XM_023301204.2/3417-3540 [subseq from] PREDICTED: Zea mays regulatory-associated protein of TOR 1 (LOC103640651), transcript variant X2, mRNA\nuugcaagaugac-------------------------AAACCAAAUUGCUAGUUGGGAUACGAGGUUUGAGUUGGGAACAAAAACAGCUUUAUUGUUGCCAUUUUCUCCGAUCGUUGUUGCAGCUGAUGAAAAUGAGCAAAUAAGAGUG-\n>XM_009802106.1/3572-3700 [subseq from] PREDICTED: Nicotiana sylvestris regulatory-associated protein of TOR 1 (LOC104246306), transcript variant X5, mRNA\nucggugagcagacug-----------------------CAUAAUCAAAUUGCCAGUUGGGAUACAAAGUUUGAGAGUGGUACGAAAACUGCUUUGCUGCAGCCCUUCUCAUCAAUUGUGGUUGCUUCAGAUGAGCGUGAAUUGAUCAGGGU--g\n>XM_043780586.1/3383-3513 [subseq from] PREDICTED: Erigeron canadensis regulatory-associated protein of TOR 1 (LOC122607579), transcript variant X2, mRNA\nu---CUUCUGGUAGUAGUCUUCAC---AAUCCAAUUGCUCGAUGGGACACAAAAUUUGAGACUGGAGCUAGAACAGCUUUGCUGCAACCUUUUUCCCCAUUAGUAGUUGCUGCAGAUGAGGGUGAAUGCAUCAGAGU--\n>XM_031620721.2/3516-3646 [subseq from] PREDICTED: Nymphaea colorata regulatory-associated protein of TOR 1 (LOC116248113), mRNA\nu---CUUCGGUUAGCAAUCUUGGA---AAUCAAAUUACCACUUGGGACAUAAGGUCAGAUACUGGCACAAAAGCAAUGUUAAUGCAUCCAUUCUCUCCUAUAGUUAUUGCUGCAGAUGAGAAUGAAUGUAUCAGGG---u\n>XM_026027670.1/3287-3406 [subseq from] PREDICTED: Solanum lycopersicum regulatory-associated protein of TOR 2 (LOC101266988), mRNA\ngaacagacugc------------------------ACAAUCAAAUUGCCACUUGGGACACAAAGUCUGAGAGUGGUACGAGAACUGCUUUGCUGCAUCCCUUCUCACCAGUUGUGAUUGCUGCAGAUGAGAGUGAACGGAUCAG-----\n>NM_001358633.1/3186-3308 [subseq from] Zea mays uncharacterized LOC100193091 (LOC100193091), mRNA\nugcaagaugacaa---------------------------GCCAGAUUGCUAGUUGGGAUACAAAGUUUGAGUUGGGAACAAAAGCAGCUUUAUUGUUGCCAUUUUCUCCGAUUGUCGUCGCAGCUGAUGAAAAUGAACAAAUAAGAGUG-\n>XM_026123884.2/3441-3561 [subseq from] PREDICTED: Glycine max regulatory-associated protein of TOR 1 (LOC100777178), transcript variant X1, mRNA\nc--UCUGCUGUUAGCAGGCUAA-CA--AAUCCAAUUGCUAAAUGGGACAUAA---------AGGGUACACAAACAGCAUUGCUGCAACCUUUCUCUCCUAUAGUGAUAGCUGCUGAUGAGAAUGAACGUAUCAG-----g\n>XM_021461307.1/3320-3450 [subseq from] PREDICTED: Sorghum bicolor regulatory-associated protein of TOR 2 (LOC8079987), transcript variant X1, mRNA\nccucagcuug-------------CAAGAU----GACAAgCCAAAUUGCUAGUUGGGAUACAAGGUUUGAGUUGGGAACAAAAGCAGCUUUAUUGUUGCCAUUUUCUCCAAUCGUUGUCGCAGCUGAUGAAAGUGAACAAAUAAGAGUG-\n>XM_028357119.1/2773-2893 [subseq from] PREDICTED: Glycine soja regulatory-associated protein of TOR 1-like (LOC114395360), transcript variant X3, mRNA\nc--UCUGCUGUUAGCAGGCUAAU---AAAUCCAAUUGCUAAAUGGGACAUAA---------AGGGUACACAAACAGCAUUGCUGCAACCUUUCUCUCCUAUAGUGAUAGCUGCAGAUGAGAAUGAACGUAUCAG-----g\n>XM_011079196.2/3576-3688 [subseq from] PREDICTED: Sesamum indicum regulatory-associated protein of TOR 1 (LOC105161497), mRNA\nc------------------------AUAAUCAAAUUGCCAGUUGGGAUACGAAAUUUGAAACUGGCACCAAAACUGCUUUAUUGCAGCCAUUUUCACCUGUUGUGAUUGCUUCAGAUGAAAAUGAAAGGAUCAGGG---u\n>XM_002450075.2/3321-3443 [subseq from] PREDICTED: Sorghum bicolor regulatory-associated protein of TOR 2 (LOC8079987), transcript variant X3, mRNA\nugcaagaugacaag----------------------------CCAAAUUGCUAGUUGGGAUACAAGGUUUGAGUUGGGAACAAAAGCAGCUUUAUUGUUGCCAUUUUCUCCAAUCGUUGUCGCAGCUGAUGAAAGUGAACAAAUAAGAGUG-\n>XM_027912373.1/2371-2492 [subseq from] PREDICTED: Solanum pennellii regulatory-associated protein of TOR 1-like (LOC107001588), transcript variant X1, mRNA\naacagacugc------------------------ACAAUCAAAUUGCCACUUGGGACACAGAGUUUGAGAGUGGUACGAGAACUGCUUUGCUGCAUCCCUUCUCACCAGUUGUGAUUGCUGCAGAUGAGAGUGAAUGGAUCAGGG---u\n>XM_015764590.2/3466-3591 [subseq from] PREDICTED: Oryza sativa Japonica Group regulatory-associated protein of TOR 1-like (LOC4351289), transcript variant X1, mRNA\nagcuugc--------------AAGAUGACCA---GCCAAAUUGCUAGCUGGGAUACGAGGUUUGAGUUGGGUACAAAAGCAUCAUUGUUGUUGCCAUUUUCUCCUAUUGUUGUUGCUGCGGAUGAAAAUGAGCAAAUACGAG---u\n>XM_016328575.2/3552-3674 [subseq from] PREDICTED: Arachis ipaensis regulatory-associated protein of TOR 1 (LOC107625845), mRNA\nc--UCUGCUGUUAGCAGGCUAACCA---AUCCAAUUGCUAAAUGGGACACAA---------AAGGCACACAAACAAUACUGUUACAGCCUUUCUCGCCUAUUGUGAUAGCUGCCGAUGAGAAUGAGCGGAUCAGGG---u\n>XM_010240511.3/3390-3503 [subseq from] PREDICTED: Brachypodium distachyon regulatory-associated protein of TOR 2 (LOC100844309), transcript variant X2, mRNA\nacuag----------------------------CCAAAUUGCUAGUUGGGAUACAAAGUUUGAGUUGGGUACAAAAUCAGCACUAUUGUUACCGUUUUCUCCAAUCGUUGUUGCAGCUGAUGAGAACGAGCAGAUAAGAGUG-\n>XM_052280442.1/3498-3623 [subseq from] PREDICTED: Oryza glaberrima regulatory-associated protein of TOR 2-like (LOC127754845), transcript variant X2, mRNA\nuucuug-------------CAAGAUGACCA---GCCAAAUUGCUAGCUGGGAUACGAGGUUUGAGUUGGGUACAAAAGCAUCAUUGUUGUUGCCAUUUUCUCCUAUUGUUGUUGCUGCGGAUGAAAAUGAGCAAAUACGAG---u\n>XM_012713610.2/3401-3521 [subseq from] PREDICTED: Cicer arietinum regulatory-associated protein of TOR 1-like (LOC101514864), transcript variant X1, mRNA\nc--UCUGCUGUUAGUAGGU-UAACA--AAUCCAAUUGCCAAAUGGGACAUAA---------AGGGUACACAAACAGCAUUGCUGCAACCUUUCUCUCCUAUAGUGAUAGCUGCUGAUGAGAAUGAACGUAUCAG-----g\n>XM_052282990.1/3508-3629 [subseq from] PREDICTED: Oryza glaberrima regulatory-associated protein of TOR 2 (LOC127757475), transcript variant X2, mRNA\nugcaagaugacca---------------------------GCCAAAUUGCUAGCUGGGAUACGAGGUUUGAGUUGGGUACAAAAGCAUCAUUGUUGUUGCCAUUUUCUCCUAUUGUUGUUGCUGCGGAUGAAAAUGAGCAAAUACGAG---u\n>XM_027493623.1/3441-3560 [subseq from] PREDICTED: Abrus precatorius regulatory-associated protein of TOR 1 (LOC113861026), transcript variant X1, mRNA\nu---CUGCUGUUAGCAGGCUGAC---AAAUCCAAUUGCUAAAUGGGACAUAA---------AGGGUACACAAACAGCAUUGCUGCAACCUUUCUCUCCUAUAGUUAUAGCUGCUGAUGAGAAUGAACGAAUCAG-----g\n>XM_051330158.1/3416-3541 [subseq from] PREDICTED: Lolium perenne regulatory-associated protein of TOR 1 (LOC127300082), transcript variant X1, mRNA\ngcaugcaagaugacc--------------------------AGCCAAAUUGCUAGUUGGGAUACAAGGUUUGAGCUGGGUACAAAAUCAGCAUUGCUUUUGCCUUUUGCACCAAUCGUUGUUGCAGCUGAUGAGAACGAGCAAAUAAGAGUG-\n>XR_003574825.1/3506-3398 [subseq from] PREDICTED: Solanum pennellii regulatory-associated protein of TOR 1-like (LOC107002516), transcript variant X2, misc_RNA\na-------------------------UAAUCAAAUUGCCACUUGGGACACAAAGUUUGAGAGUGGUACGAGAACUGCUUCGCUGCAUCCCUUCUCACCAGUUGUGAUUGCUGCAGAUGAGAGUGAAUGGAUCAG-----\n>XM_019399265.1/3320-3445 [subseq from] PREDICTED: Nicotiana attenuata regulatory-associated protein of TOR 1-like (LOC109233403), transcript variant X3, mRNA\nuucggugagcagacug-----------------------CAUAAUCAAAUUGCCAGUUGGGAUACAAAGUUUGAGAGUGGUACGAAAACUGCUUUGCUGCAGCCCUUCUCAUCAAUUGUGGUUGCUUCAGAUGAGCGUGAAUUGAUCAG-----\n>XM_014642226.2/3111-3233 [subseq from] PREDICTED: Vigna radiata var. radiata regulatory-associated protein of TOR 1 (LOC106759187), mRNA\nc--UCUGAUGUUAGCAGGCUGAC---AAAUCCAAUUGCUAAGUGGGACAUC---------AAGGGUACACAAACAGCAUUGCUGCAACCUUUCUCCCCUAUAGUAAUAGCUGCUGAUGAGAAUGAACGUAUCAGGG---u\n>XM_009768053.1/1549-1677 [subseq from] PREDICTED: Nicotiana sylvestris regulatory-associated protein of TOR 1-like (LOC104217743), mRNA\nu---CUUCAGUAAGCAAACUACACA---AUCAAAUCGCUAGUUGGGAUACUAAGUUCCAGACCGGCACCAAAACUGCUUUGCUGCAGCCCUUCUCACCUAUCGUUAUUGCAGCAGAUGAGAGUGAAAGAAUCAG-----g\n>XM_028250801.1/3075-3204 [subseq from] PREDICTED: Camellia sinensis regulatory-associated protein of TOR 1-like (LOC114305677), transcript variant X2, mRNA\nc-----UCUGUUGGCAAGCUCAA---UAAACAAAUUGCAUGUUGGGAUACAAAUUUUAAGUUGGGCACAAAAGCAGCUUUGUUGGACCCAUUUUCUCCUGUUGUAAUUGUUUCAGAUGAAACCGAGCAGAUCAGGGU--g\n>XM_048281601.1/3354-3464 [subseq from] PREDICTED: Rhodamnia argentea regulatory-associated protein of TOR 1-like (LOC115746858), transcript variant X2, mRNA\nuaagcuu-----------------------AAUAGCCAAAUUGCUAGCUGGGAUAACAGAUUUGAGAUGGGAACAAAAGCAGCCUUGUUGCAACCAUUUUCUCCCAUUGUGAUAUCUGCAGAUGAGAAUGGA-------------gg\n>XM_037577870.1/3401-3529 [subseq from] PREDICTED: Triticum dicoccoides regulatory-associated protein of TOR 1-like (LOC119300970), transcript variant X1, mRNA\nuca------------GCAUGCAAAAUGAcUAGCCAAAUUGCUAGCUGGGAUACAAAGUUUGAGUUGGGUACAAAAUCAGCAUUGCUGUUACCUUUUUCUCCAAUCGUCGUUGCAGCUGAUGAAAACGAGCAAAUAAGAGUG-\n>XM_051274304.1/3570-3696 [subseq from] PREDICTED: Andrographis paniculata regulatory-associated protein of TOR 1 (LOC127250865), transcript variant X2, mRNA\nccucuguaacgaaacug-----------------------CAUAAUCAAAUUGCAAGCUGGGAUACUAAAUUUGAGACUGGCACCAAGACUGCUUUGCUGCAGCCUUUUUCACCUGUUGUCAUUGCUUCAGAUGAAAAUGAAAGGAUUA------g\n>XM_013593772.3/3314-3436 [subseq from] PREDICTED: Medicago truncatula regulatory-associated protein of TOR 1 (LOC11428688), transcript variant X2, mRNA\nc--UCUGCUGUUAGUAGGU-UAACA--AAUCCAAUUGCUAAAUGGGACAUAA---------AGGGCACACAAACAUUGUUGCUACAACCUUUCUCUCCUAUAGUGGUUGCUGCUGACGAGAAUGAACGUAUCAGGG---u\n>XR_003574825.1/10-118 [subseq from] PREDICTED: Solanum pennellii regulatory-associated protein of TOR 1-like (LOC107002516), transcript variant X2, misc_RNA\nac--------------------------AAUCAAAUUGCCACUUGGGACACAGAGUUUGAGAGUGGUACGAGAACUGCUUUGCUGCAUCCCUUCUCACCAGUUGUGAUUGCUGCAGAUGAGAGUGAAUGGAUCAG-----\n>XM_048673458.1/3423-3535 [subseq from] PREDICTED: Triticum urartu regulatory-associated protein of TOR 1 (LOC125508685), transcript variant X3, mRNA\ncuagc-----------------------------CAAAUUGCUAGCUGGGAUACAAAGUUUGAGUUGGGUACAAAAUCAGCAUUGCUGUUACCUUUUUCUCCAAUCGUCGUUGCAGCUGAUGAAAACGAGCAAAUAAGAGUG-\n>XM_039977139.1/3469-3590 [subseq from] PREDICTED: Panicum virgatum regulatory-associated protein of TOR 1 (LOC120693972), transcript variant X2, mRNA\ngcaagaugacaag----------------------------CCAAAUUGCUAGUUGGGAUACAAGGUUUGAUUCAGGUACAAAAGCAGCAUUAUUGUUGCCAUUUUCUCCAAUCGUCAUUGCAGCUGAUGAAAAUGAACAAAUAAGAGUG-\n>XM_022154598.2/3551-3678 [subseq from] PREDICTED: Helianthus annuus regulatory-associated protein of TOR 1 (LOC110909855), mRNA\nc----UUCUGGUAGCAAUCUUC---AUAAUCCAAUUGCUCGAUGGGAUACAAAAUUCGAAACUGGUGCUAAAACUGCGUUGCUGCAACCUUUUUCGCCAAUAGUGGUUGCUGCUGAGGAGGGUGAAUGUAUCAG-----g\n>XM_011624761.2/3505-3634 [subseq from] PREDICTED: Amborella trichopoda regulatory-associated protein of TOR 2 (LOC18433549), transcript variant X1, mRNA\na----UUCUAUGAGGCAGCUCAGCCA---UCAAAUUGCCAGUCUAAAUACUGGGUUUGAGGGAGAAAUAAAAACAACACUGCUCCAACCUUUCUCACCAAUUGUAAUUGCUGCAGAUGAGAUGGAAUGCAUCAGGG---u\n>XM_047460460.1/3595-3714 [subseq from] PREDICTED: Impatiens glandulifera regulatory-associated protein of TOR 1 (LOC124920058), transcript variant X3, mRNA\nagcagcuugc------------------------AGAAUCAAAUAGCUAGCUGGGAUACAAAAUUUGAAACAGGUACCAGAGCAAUUUUGCUGCAUCCUUUCUCUCCAGUUGUAAUUGCUGCAGACGAUACUGAACGAAUCAG-----g\n>XM_020354274.2/349-468 [subseq from] PREDICTED: Cajanus cajan regulatory-associated protein of TOR 1-like (LOC109794839), mRNA\nc--UCUGCUGUUAGCAGAU-UGACA--AAUCCAAUUGCUAAAUGGGACAUAA---------AGGGUACACAAACAGCAUUGCUGCAACCUUUCUCUCCUAUAGUGAUAGCUGCUGAUGAGAAUGAACGUAUCAG-----\n>XM_025949983.1/3521-3631 [subseq from] PREDICTED: Panicum hallii regulatory-associated protein of TOR 2 (LOC112884570), transcript variant X2, mRNA\nagcca-------------------------------AAUUGCUAGUUGGGAUACAAGGUUUGAUUCAGGUACAAAAGCAGCAUUAUUGUUGCCAUUUUCUCCAAUCGUCAUUGCAGCUGAUGAAAAUGAACAAAUAAGAGUG-\n>XM_022132294.2/3522-3649 [subseq from] PREDICTED: Helianthus annuus regulatory-associated protein of TOR 1 (LOC110884575), mRNA\ncccugguaccaaucug-----------------------CAUAAUCCAAUUGCUCGAUGGGAUACAAAGUUUGAAAGCAGUGCUAAAACAUCUUUGUUGCAGCCUUUUUCUCCAAUAGUGGUUGCUGCUGAUGAGGGUGAAUGUAUCAGA----a\n>XM_039977138.1/3492-3605 [subseq from] PREDICTED: Panicum virgatum regulatory-associated protein of TOR 1 (LOC120693972), transcript variant X1, mRNA\nacaagcc------------------------------AAAUUGCUAGUUGGGAUACAAGGUUUGAUUCAGGUACAAAAGCAGCAUUAUUGUUGCCAUUUUCUCCAAUCGUCAUUGCAGCUGAUGAAAAUGAACAAAUAAGAGUG-\n>XM_039974884.1/171-298 [subseq from] PREDICTED: Panicum virgatum regulatory-associated protein of TOR 1-like (LOC120691717), mRNA\ncagcuug-------------CAAGAUGACCA---GCCAAAUUACUAGUUGGGACACGAGGUUUGAGUCAGGUACAAAAGCAGCACUGCUGUUGCCAUUUUCUCCGAUCGUUAUUGCAGCUGAUGAAAAUGAGCAAAUAAGAGUG-\n>XM_045090696.1/3368-3494 [subseq from] PREDICTED: Hordeum vulgare subsp. vulgare regulatory-associated protein of TOR 1 (LOC123395670), transcript variant X5, mRNA\nagcaugcaagaug-----------------------ACUAGCCAAAUUGCUAGCUGGGAUACAAAGUUUGAGUUGGGUACAAAAUCAGCAUUGUUGUUACCUUUUUCUCCAAUCGUCGUUGCAGCUGAUGAAAACGAGCAAAUAAGAGUG-\n>XM_045940251.1/3120-3240 [subseq from] PREDICTED: Trifolium pratense regulatory-associated protein of TOR 1-like (LOC123890612), transcript variant X2, mRNA\nc--UCUGCUGUUAGUAGGU-UAACA--AAUCCAAUUGCUAAAUGGGACAUAA---------AGGGUACACAAACAGUGUUGCUACAACCUUUCUCUCCUAUAGUGGUAGCUGCCGAUGAGAAUGAAUGUAUCAG-----g\n>XM_028221111.1/3502-3630 [subseq from] PREDICTED: Camellia sinensis regulatory-associated protein of TOR 1-like (LOC114278957), mRNA\nu---CUUCUAUGAACAAAUUGC---AUAAUCAAAUUGCAAGUUGGGAUACAAAGUUUGAGACGGGUACCAAAACAAUUUUGUUGCAACCUUUCAAUUCAGUUGUGAUUGCUGCAGAUGCGACUGAACGAAUCAGA----\n>XM_039974544.1/181-304 [subseq from] PREDICTED: Panicum virgatum regulatory-associated protein of TOR 1-like (LOC120691473), mRNA\nuugcaagaugacca---------------------------GCCAAAUUACUAGUUGGGACACGAGGUUUGAGUCAGGUACAAAAGCAGCACUGCUGUUGCCAUUUUCUCCGAUCGUUAUUGCAGCUGAUGAAAAUGAGCAAAUAAGAGUG-\n>XM_052320919.1/3427-3530 [subseq from] PREDICTED: Diospyros lotus regulatory-associated protein of TOR 1-like (LOC127791131), transcript variant X1, mRNA\ncaa--------------------------------AUUCCUAGUUGGGAUACAAAAUUUGAGACGGGUACCAAAGCAAUUUUACUGCAACCUUUCUUUCCUGUUGUCAUUGCUGCGGAUGAGACUGAACGAAUUA------g\n>XM_040529264.1/3449-3571 [subseq from] PREDICTED: Oryza brachyantha regulatory-associated protein of TOR 1 (LOC102700397), transcript variant X2, mRNA\nuugcaagaugacca---------------------------GCCAAAUUGCUAGUUGGGAUACGAGGUUUGAGUUGGGUACAAAAGCAUCAUUAUUGUUGCCAUUUUCUCCUAUUGUUGUUGCUGCUGAUGAAAAUGAGCAAAUAAGAG---u\n>XM_045942889.1/3302-3422 [subseq from] PREDICTED: Trifolium pratense regulatory-associated protein of TOR 1-like (LOC123892973), transcript variant X2, mRNA\ncu---CUGCUGUUAC-UAGGUUAACA--AAUCCAAUUGCUAAAUGGGACAUAA---------AGGGUACACAAACAGUGUUGCUACAACCUUUCUCUCCUAUAGUGGUAGCUGCUGACGAGAAUGAACGUAUCAG-----g\n>XM_052318083.1/3334-3462 [subseq from] PREDICTED: Diospyros lotus regulatory-associated protein of TOR 1-like (LOC127789244), mRNA\nuc----AUCCAUUAACAAGUUGC---AUAAUCAAAUUGCUAGUUGGGAUACAAAGUUUGAGACAGGUACCAAAUCAAUUUUGCUCCAACCUUUUAGUCCAGUUGUGAUAGCUGCAGAUGAGACUGAACGAAUCAG-----g\n>XM_045941073.1/3084-3204 [subseq from] PREDICTED: Trifolium pratense regulatory-associated protein of TOR 1-like (LOC123891225), mRNA\nc--UCUGCUGUUAGUAGGU-UAACA--AAUCCAAUUGCUAAAUGGGACAUAA---------AGGGUACACAAACAGUGUUGCUACAACCUUUCUCUCCUAUAGUGGUAGCUGCCGACGAGAAUGAAUGUAUCAG-----g\n>XM_051056516.1/3380-3500 [subseq from] PREDICTED: Pisum sativum regulatory-associated protein of TOR 1 (LOC127127356), transcript variant X2, mRNA\nc--UCUGCUGUUAGUAGGU-UAACA--AAUCCAAUUGCUAAAUGGGACAUAA---------AGGGUACACAAACAGCAUUGUUACAACCUUUCUCUCCUAUAGUGGUAGCUGUUGACGAGAAUGAACGUAUCAG-----g\n>XM_039968550.1/3498-3608 [subseq from] PREDICTED: Panicum virgatum regulatory-associated protein of TOR 1-like (LOC120686349), transcript variant X5, mRNA\nagcca-------------------------------AAUUGCUAGUUGGGAUACGAGGUUUGAUUCAGGUACAAAAGCAGCAUUAUUGUUGCCAUUUUCUCCAAUCGUCAUCGCAGCUGAUGAAAAUGAACAAAUAAGAGUG-\n>XR_004886006.1/1633-1753 [subseq from] PREDICTED: Helianthus annuus uncharacterized LOC110923214 (LOC110923214), transcript variant X2, ncRNA\nguagu--------------AAUCUUCA---CAACCCGAUUGCUCGAUGGGAUACAAAAUUUAAAGCCGGUGCUAAAACAGGUUUGCUGCAACCUUUUUCACCGAUUGUGGUUGCUGCUGAGGAGGGUGAAUGUAUCAG-----\n>XM_027211184.1/3692-3801 [subseq from] PREDICTED: Coffea arabica regulatory-associated protein of TOR 1-like (LOC113692695), transcript variant X1, mRNA\nug---------------------------AUCAAAUUGCCAGUUGGGAUGCAAAAUUUGAGACAGGCACCAAAACUGCUUUGCUGCAGCCCUUUUCUCCAGUCGUGGUUGCUUCAGAUGAGAGCGAGACAAUCAG-----aa\n>XR_005678051.1/723-823 [subseq from] PREDICTED: Panicum virgatum uncharacterized LOC120681745 (LOC120681745), transcript variant X2, ncRNA\ngaac----------------------------------------UUGGGAUACAAGGUUUGAUUCAGGUACAAAAGCAGCAUUAUUGUUGCCAUUUUCUCCAAUCGUCAUCGCAGCUGAUGAAAAUGAACAAAUAAGAGUG-\n>XM_025839919.2/3379-3499 [subseq from] PREDICTED: Arachis hypogaea regulatory-associated protein of TOR 1 (LOC112797139), transcript variant X2, mRNA\nc--UCUGCUGUUAGCAGGCUAA-CA--AAUCCAAUAGCUAAAUGGGACACAAG---------AGGCACACAAACGGUGUUGAUGCAACCUUUUUCUCCUGUUGUGAUAGCUGCUGAUGAGAAUGAACGAAUU-------cga\n>XM_027215554.1/3665-3774 [subseq from] PREDICTED: Coffea arabica regulatory-associated protein of TOR 1-like (LOC113696178), mRNA\nug---------------------------AUCAAAUUGCCAGUUGGGAUGCAAAAUUUGAGACAGGCACCNAAACUGGUUUGCUGCAGCCCUUUUCUCCAGUCGUGGUUGCUUCAGAUGAGAGUGAGACAAUCAGA----a\n>XM_028908638.1/3461-3583 [subseq from] PREDICTED: Prosopis alba regulatory-associated protein of TOR 1-like (LOC114722575), mRNA\nc--UCUGCUGUCAGGAAGUUAAC---GAAUCCACUUGCCAAAUGGGAUAUAAA---------GGGUAUUCAAAAAACAUUACUACAGCCUUUCUCUCCAAUAGUAAUAGCUGCUGAUGAAAACGAACGGGUCAGAGU--\n>XR_005678142.1/7-104 [subseq from] PREDICTED: Panicum virgatum uncharacterized LOC120681951 (LOC120681951), ncRNA\ncu-----------------------------------------UGGGAUACAAGGUUUGAUUCAGGUACAAAAGCAGCAUUAUUGUUGCCAUUUUCUCCAAUCGUCAUCGCAGCUGAUGAAAAUGAACAAAUAAGAGUG-\n>XM_019557579.1/3178-3298 [subseq from] PREDICTED: Lupinus angustifolius regulatory-associated protein of TOR 1-like (LOC109325297), transcript variant X1, mRNA\nc--UCUGCUAUAAGCAGGGUA-ACA--AAUCCAAUUGCUAAAUGGGACAUAA---------AGGGCACACAAACGGCAACGUUUCAACCUUUCUCUCAUAUAGUGAUAGCUGCUGAUGAGAAUGAACACAUCAG-----g\n>XM_027319258.1/3565-3674 [subseq from] PREDICTED: Coffea eugenioides regulatory-associated protein of TOR 1-like (LOC113774662), transcript variant X3, mRNA\nug---------------------------AUCAAAUUGCCAGUUGGGAUGCAAAAUUUGAGACAGGUACCAGAACUGGUUUGCUGCAGCCCUUUUCUCCAGUCGUGGUUGCUUCAGAUGAGAGUGAGACAAUCAGA----a\n>XM_021121530.1/3442-3562 [subseq from] PREDICTED: Arachis ipaensis regulatory-associated protein of TOR 1 (LOC107639627), transcript variant X9, mRNA\nc--UCUGCUGUUAGCAGGCUAA-CA--AAUCCAAUAGCUAAAUGGGACACAAGA---------GGCACACAAAUGGUGUUGAUGCAACCUUUUUCUCCUGUUGUGAUAGCUGCUGAUGGGAAUGAACGAAUUAG-----a\n"
      }
    }
  ],
  "modelSeeds": [
    1,
    2,
    3
  ],
  "bondedAtomPairs": null,
  "userCCD": null
}
```
