## Supplemental Data 2 for "IRE1 Regulates TOR Signaling via RIDD of *RAPTOR1b* to Coordinate Growth and Stress Adaptation": fullwt_data.json (part 6 of 71)

```
-------------------------------------------------------------------------------------------------------------------------------------------------------------------------------------------------------------------------------------------------------------------------------------------------------------------------------------------------------------------------------------------------------------------------------------------------------------------------------------------------------------------------------------------------------------------------------------------------------------------------------------------VIDPPSGRRATKAIDIFSLGCVFYYVMTQGRHPFdvgGTSLGRDLNIKENKfstEDLRLHDYQFDADDLIMQMLKHDPKERPTTDQILRHPYFWDVADKLEFLCDVSDCYEREKNsvpnihdenamrtptEK-ASLaeLAALEILAPNVIgpSKDWLRALPKTFLTEMGKQRKYTGSKMIDLLRVIRNKKNHFHDLPEDVKEqMLGGSAKGYYEFWAKRFPSLLINCHCL--------------------\n>UniRef90_A0A2G5BD94/211-309 [subseq from] Pkinase-domain-containing protein n=1 Tax=Coemansia reversa (strain ATCC 12441 / NRRL 1564) TaxID=763665 RepID=A0A2G5BD94_COERN\n---------------------------------------------------------------------------------------------------------------------------------------------------------------------------------------------------------------------------------------------------------------------------------------------------------------------------------------------------------------------------------------------------------------------------------------------------------------------NQSHHLRLGAITLTDHVLGYGSHGTVVYRGEFQGRAVAVKRLLLDFYDVADHEVQVLQESDSHPNVIRYYCTERRDHFMYIALELCCGSLADAVVRSPK-----------------------------------------------------------------------------------------------------------------------------------------------------------------------------------------------------------------------------------------------------------------------------------------------------------------------------------------------\n>UniRef90_A0A2G5BD94/566-673 [subseq from] Pkinase-domain-containing protein n=1 Tax=Coemansia reversa (strain ATCC 12441 / NRRL 1564) TaxID=763665 RepID=A0A2G5BD94_COERN\n---------------------------------------------------------------------------------------------------------------------------------------------------------------------------------------------------------------------------------------------------------------------------------------------------------------------------------------------------------------------------------------------------------------------------------------------------------------------------------------------------------------------------------------------------------------------------------------------------------------------------------------------------------------------------------------------RRRMTRAVDVFSMGCVFYYVLMSGEHPFGDRLSREQRILIGTPDLRPLEasenpSAIEAVDLIAHMVARVEQDRPSAASVLVHPYFWEASQRLAFLQDVSDCLEAEAR-------------------------------------------------------------------------------------------------------------------\n>UniRef90_A0A2G5BD94/785-860 [subseq from] Pkinase-domain-containing protein n=1 Tax=Coemansia reversa (strain ATCC 12441 / NRRL 1564) TaxID=763665 RepID=A0A2G5BD94_COERN\n-------------------------------------------------------------------------------------------------------------------------------------------------------------------------------------------------------------------------------------------------------------------------------------------------------------------------------------------------------------------------------------------------------------------------------------------------------------------------------------------------------------------------------------------------------------------------------------------------------------------------------------------------------------------------------------------------------------------------------------------------------------------------------------------------------------------------WDRRLDPHLRRDLGKFRKYDGTRLRDLLRIVRNKKNHYQDMPLPLRETLGDIPDGYLHYFESRFPYLLLHCYYFVL------------------\n>UniRef90_A0A7S3FKL1/224-321 [subseq from] Protein kinase domain-containing protein (Fragment) n=1 Tax=Prasinoderma singulare TaxID=676789 RepID=A0A7S3FKL1_9VIRI\n---------------------------------------------------------------------------------------------------------------------------------------------------------------------------------------------------------------------------------------------------------------------------------------------------------------------------------------------------------------------------------------------------------------------------------------------------------------------TDSGAVVVGQLTVGPAVLGHGSCGTIVYDGTMAgGRRVAVKRMLGQFYEAARAEIETLILSDSHENVVSCYAMEQDNDFVYLALERCPMTLADLVEVV-------------------------------------------------------------------------------------------------------------------------------------------------------------------------------------------------------------------------------------------------------------------------------------------------------------------------------------------------\n>UniRef90_A0A7S3FKL1/405-573 [subseq from] Protein kinase domain-containing protein (Fragment) n=1 Tax=Prasinoderma singulare TaxID=676789 RepID=A0A7S3FKL1_9VIRI\n----------------------------------------------------------------------------------------------------------------------------------------------------------------------------------------------------------------------------------------------------------------------------------------------------------------------------------------------------------------------------------------------------------------------------------------------------------------------------------------------------------------------------------------------------------------------------------------------------------PTEANLMLARDVVEGMFHLHEKRVIHRDIKPSNVLVTAEG--RAKLSDMGIARRLTADASSFDATTAARAAGTQGWRAPELLEsdnsNPRLTRAVDVFALGCVLHFLLTGGEHPFGGRFSRDANIMKGIADLSKVAHMPEAVHLLRQMLSHDPKGRPDMASVRRHPLLWTP--------------------------------------------------------------------------------------------------------------------------------------\n>UniRef90_UPI001F04FC9F/418-694 [subseq from] uncharacterized protein LOC124438294 n=1 Tax=Xenia sp. Carnegie-2017 TaxID=2897299 RepID=UPI001F04FC9F\n---------------------------------------------------------------------------------------------------------------------------------------------------------------------------------------------------------------------------------------------------------------------------------------------------------------------------------------------------------------------------------------------------------------------------------------------------------------------------------------------------------------------------------------------------------------------------------------------------------HLQKSLPKILRQILKGLAHLHSEphPIFHRDLKPSNVLRDVQGKF--LIADFGISRILKSDYKTFK---HGLTWGSDYWASPEsycpddeSIKKSHYEKESDVMSAGIVAFYVATKGKHPFGDRTTRLQNLSNGNPvELKNIVD-VELKDLLSWMLQLKPELRPSANEALKHPYLQSDECKFDLMCDAGSQPEIKIPYLGHP----VNSDVREQLNGlkNWKDRIDPEVFSnfNVGHYDAT----WLGCLKFIQNVHQHWNDVPRPKR--LQS-DGNYKTFFLQVFPELPLLVN----------------------\n>UniRef90_UPI001F04FC9F/856-1126 [subseq from] uncharacterized protein LOC124438294 n=1 Tax=Xenia sp. Carnegie-2017 TaxID=2897299 RepID=UPI001F04FC9F\n--------------------------------------------------------------------------------------------------------------------------------------------------------------------------------------------------------------------------------------------------------------------------------------------------------------------------------------------------------------------------------------------------------------------------------------------------------------------------------------------------------------------------------------------------------------------------------------------------------------LPKILRQILKGLAHLHSDphPILHRDLKPSNVFR--DAQGKFLIADFGMSQILKIESNTL-KSGTKMGAG--YWIAPElycegedSFDKARYKKESDVMNAGMVAFYVATRGKHPYGTQATIVHNLLHGIPVLLNEIDDVKLKDLLSWMLQYEPKLRPSATEALEHPYLQSDEKNFDMLCEMANQPGIEIPYLGHPL----NSDVREQLNGlnNWVDRIEPKVFSNF---NKSQYDSTwLGCLKFLQNVHENWhDELR--LQLSLYVKDGNYQEYFLEVFSELPL-------------------------\n>UniRef90_UPI001F04FC9F/1290-1559 [subseq from] uncharacterized protein LOC124438294 n=1 Tax=Xenia sp. Carnegie-2017 TaxID=2897299 RepID=UPI001F04FC9F\n--------------------------------------------------------------------------------------------------------------------------------------------------------------------------------------------------------------------------------------------------------------------------------------------------------------------------------------------------------------------------------------------------------------------------------------------------------------------------------------------------------------------------------------------------------------------------------------------------------------LPEILRHILKGLSDLHSgkNPILHRDLKPSNVLRDAQG--KFLIADFGISRILK-DGS-KTRLSN-AKKGTPHWIAPESFCTDknkdgkgRYKTESDVMTAGMVAFYVATKGDYPF--KIEEDILK-GNPVGLEKIDDF-DLKDLLTWMLQLKPEDRPSANEALKHPYLQTDEENFDLLCDVGNQPEIKTSSRH-----PLTSDVCEQLNITID-WMNRIYPEVFKHFNKVSYDSTwLGCLRFLRNVRQHWYDKPRP--QLSSYVKDGnYQKYFLQLFMELPLLVHR---------------------\n>UniRef90_A0A8D2HGV9/514-602 [subseq from] non-specific serine/threonine protein kinase n=2 Tax=Urocitellus parryii TaxID=9999 RepID=A0A8D2HGV9_UROPR\n----------------------------------------------------------------------------------------------------------------------------------------------------------------------------------------------------------------------------------------------------------------------------------------------------------------------------------------------------------------------------------------------------------------------------------------------------------------------------VGKISFNPKDVlGRGAGGTFVFRGQFEGRAVAVKRLLRECFSLVRREVQLLQESDRHPNVLRYFCTERSPQFHYLALELCQASLQEVTH---------------------------------------------------------------------------------------------------------------------------------------------------------------------------------------------------------------------------------------------------------------------------------------------------------------------------------------------------\n>UniRef90_A0A8D2HGV9/616-896 [subseq from] non-specific serine/threonine protein kinase n=2 Tax=Urocitellus parryii TaxID=9999 RepID=A0A8D2HGV9_UROPR\n----------------------------------------------------------------------------------------------------------------------------------------------------------------------------------------------------------------------------------------------------------------------------------------------------------------------------------------------------------------------------------------------------------------------------------------------------------------------------------------------------------------------------------------------------------------------------------------------------------------------------LRATPVVHRDLKPGNILLTGPDGQgqgRVVLSDFGLCKKLPAGRCSFSLRS-GI-PGTEGWMAPELLQllpPNSPTTAVDIFSTGCVFYYVLSGGSHPFGDSLYRQANILAGATCLTHLEEeAHDkvvARDLVEAMLSPVPQARPSAPQVLAHPLFWSRAKQLQFFQDVSDWLEKESGQ--GPLVTALEAGGYKVVRHNWHKHI-SVPLQ-TGKAHTWggQGEPMGGNSR-ARSSKHHYRELPAEVQQALGQVPDSFVQYFTQRFPRLLLHTYXTMR-SCASESLFLPY------\n>UniRef90_UPI00187DB57B/4-95 [subseq from] serine/threonine-protein kinase/endoribonuclease IRE2-like n=1 Tax=Bradysia coprophila TaxID=38358 RepID=UPI00187DB57B\n----------------------------------------------------------------------------------------------------------------------------------------------------------------------------------------------------------------------------------------------------------------------------------------------------------------------------------------------------------------------------------------------------------------------------------------------------------------------------IGKIsFERQTELGRGYGGTLVCRGRFEQRNVAVKILSKNYFKFFQREVSILQSVDSHPNVVRYFCSEEDNKYYYIALEMCTCTLDEWISRSD------------------------------------------------------------------------------------------------------------------------------------------------------------------------------------------------------------------------------------------------------------------------------------------------------------------------------------------------\n>UniRef90_UPI00187DB57B/104-377 [subseq from] serine/threonine-protein kinase/endoribonuclease IRE2-like n=1 Tax=Bradysia coprophila TaxID=38358 RepID=UPI00187DB57B\n----------------------------------------------------------------------------------------------------------------------------------------------------------------------------------------------------------------------------------------------------------------------------------------------------------------------------------------------------------------------------------------------------------------------------------------------------------------------------------------------------------------------------------------------------------------------------------------------------------------KILYETALGLSFLHTMTIIHRDIKPQNVLLcIQPTGAVTKLSDFGMAKDFSHDSQS-TVSSMS---LSDNWMAPELSSHHKANRSTDVYSLGCVYYYTLTQG-----QNLRENSKVLSSKQGHSVV----LANALIMNMTKLEPNQRPTSAKVASNPLFWKAEKLLNFIVDISNKLE--KRDSsSDQIRSEMKTIESDIVGGDWLKKLDAEIVRNLQQRRGYNGTSMEDLIRAIRNKRAHYEETSNEIKEIFGQLPEKFLHYWTSRFPKLIHALYIIANRYLLNDPTFH--------\n>UniRef90_A0A5J5CS21/567-656 [subseq from] non-specific serine/threonine protein kinase n=2 Tax=Etheostoma spectabile TaxID=54343 RepID=A0A5J5CS21_9PERO\n--------------------------------------------------------------------------------------------------------------------------------------------------------------------------------------------------------------------------------------------------------------------------------------------------------------------------------------------------------------------------------------------------------------------------------------------------------------------------ARVGNITFRPKEVlGHGAEGTIVYKGQFDNRAVAVKRILPECFSFADREVQLLRESDEHPNVIRYFCTERDRQFQYIAIELCAASLQEYV----------------------------------------------------------------------------------------------------------------------------------------------------------------------------------------------------------------------------------------------------------------------------------------------------------------------------------------------------\n>UniRef90_A0A5J5CS21/668-881 [subseq from] non-specific serine/threonine protein kinase n=2 Tax=Etheostoma spectabile TaxID=54343 RepID=A0A5J5CS21_9PERO\n------------------------------------------------------------------------------------------------------------------------------------------------------------------------------------------------------------------------------------------------------------------------------------------------------------------------------------------------------------------------------------------------------------------------------------------------------------------------------------------------------------------------------------------------------------------------------------------------------------PVM--LLQQTMSGLAHLHSLNIVHRDLKPHNILVSMpNahGRVRAMISDFGLCKKLAVGRHSFSRRS-GV-PGTEGWIAPEVLSEdckDNPTCAVDIFSAGCVFYYVVSQGSHPYGKSLQRQANILQGTYSLDYLQTeKHEAIvarDLIEQMLSMEPHKRPSAESILKHPFFWSLEKELQFFQDVSDRIEKEPLD--GPIVRQLERGGRAVVKGDWREHI-----------------------------------------------------------------------------------------\n>UniRef90_A0A5J5CS21/884-938 [subseq from] non-specific serine/threonine protein kinase n=2 Tax=Etheostoma spectabile TaxID=54343 RepID=A0A5J5CS21_9PERO\n------------------------------------------------------------------------------------------------------------------------------------------------------------------------------------------------------------------------------------------------------------------------------------------------------------------------------------------------------------------------------------------------------------------------------------------------------------------------------------------------------------------------------------------------------------------------------------------------------------------------------------------------------------------------------------------------------------------------------------------------------------------------------------------------------------------------------------------------------------HHYRELPAEVQETLGSIPDDFVSYFTSRFPHLLMHTYLAM-RTCASERLFLPYYST---\n>UniRef90_A0A8D2MSF0/515-808 [subseq from] non-specific serine/threonine protein kinase n=2 Tax=Zonotrichia albicollis TaxID=44394 RepID=A0A8D2MSF0_ZONAL\n----------------------------------------------------------------------------------------------------------------------------------------------------------------------------------------------------------------------------------------------------------------------------------------------------------------------------------------------------------------------------------------------------------------------------------------------------------------------------------------------------------------------------------------------------------------------------------------------------------------SVLRQTMSGLAHLHSLSIVHRDLKPCNILIsVpnRHGQIRAVISDFGLCKKLQGGRQSFSLRS-GI-PGTEGWIAPEVLQDapkENPTSAVDIFSAGCIFYYVMSGGQHPFGDSLRRQANILAGCYQLSCLQEeAHDklvARELIVAMISAEPQRRPSAPVVLVHPFFWSQEKQLQFFQDVSDRVEKEPV-EG-PIVSALESGGRAVVRTNWRMHISLPLQMDLRKFRTYKGGSVRDLLRAMRNKKHHYHELPADVQVALGSVPEGFVEYFTSRFPRLLLHTHGAM-RLCAHERTFRSY------\n>UniRef90_A0A8J2MT64/500-591 [subseq from] non-specific serine/threonine protein kinase n=4 Tax=Cotesia TaxID=32390 RepID=A0A8J2MT64_COTCN\n-------------------------------------------------------------------------------------------------------------------------------------------------------------------------------------------------------------------------------------------------------------------------------------------------------------------------------------------------------------------------------------------------------------------------------------------------------------------------TVKVGKIVFNiDEVLGKGCEGTFVYKGEFDGRSVAVKRLLPDCFTFADREVDLLRESDAHANVVRYFCTEQDRMFRYIALELAQATLQDYVV---------------------------------------------------------------------------------------------------------------------------------------------------------------------------------------------------------------------------------------------------------------------------------------------------------------------------------------------------\n>UniRef90_A0A8J2MT64/605-726 [subseq from] non-specific serine/threonine protein kinase n=4 Tax=Cotesia TaxID=32390 RepID=A0A8J2MT64_COTCN\n------------------------------------------------------------------------------------------------------------------------------------------------------------------------------------------------------------------------------------------------------------------------------------------------------------------------------------------------------------------------------------------------------------------------------------------------------------------------------------------------------------------------------------------------------------------------------------------------------------------LLQATSGLAHLHSLDIVHRDIKPHNVLLSMpgpRGEVRAMISDFGLCKKLQLGRMSFSRRS-GV-TGTEGWIAPEMLNGERTTCAVDIFSLGCVFYYVLSNGNHPFGDTLRRQANILCGESNLS----------------------------------------------------------------------------------------------------------------------------------------------------------------------------\n>UniRef90_A0A8J2MT64/733-851 [subseq from] non-specific serine/threonine protein kinase n=4 Tax=Cotesia TaxID=32390 RepID=A0A8J2MT64_COTCN\n-------------------------------------------------------------------------------------------------------------------------------------------------------------------------------------------------------------------------------------------------------------------------------------------------------------------------------------------------------------------------------------------------------------------------------------------------------------------------------------------------------------------------------------------------------------------------------------------------------------------------------------------------------------------------------------------------------------------------------------------------------------------------------NSDRELA--LDISDRVEKD--DPGSYALMVLESGGERVVEKDWRACIDVEVANDLRKYRSYRGESVRDLLRALRNKKHHYRELTPEAQASLGEIPGKFTEYWLSRFPHLITHSWCVMQKFRNE-------------\n>UniRef90_A0A2R5GE26/493-662 [subseq from] non-specific serine/threonine protein kinase n=1 Tax=Hondaea fermentalgiana TaxID=2315210 RepID=A0A2R5GE26_9STRA\n----------------------------------------------------------------------------------------------------------------------------------------------------------------------------------------------------------------------------------------------------------------------------------------------------------------------------------------------------------------------------------------------------------------------------------------------------------------------ATETERVGQLTVQlDSVLGRGCHGTTVLKGRLRDRPVAVKKVVASQFQLAKKEIDLLIRSDGHSNVVRYFTQEETREFIYLALELCDFTLEKAVESIRDLNRSR--------RELVPK--------SAKKNVRLPDTTIAFLHSLADATKHLHSLCIVHCDIKPQNILVIETKKVDAAKAEVAEGS--------------------------------------------------------------------------------------------------------------------------------------------------------------------------------------------------------------------------------------------------------\n>UniRef90_A0A2R5GE26/730-1012 [subseq from] non-specific serine/threonine protein kinase n=1 Tax=Hondaea fermentalgiana TaxID=2315210 RepID=A0A2R5GE26_9STRA\n-----------------------------------------------------------------------------------------------------------------------------------------------------------------------------------------------------------------------------------------------------------------------------------------------------------------------------------------------------------------------------------------------------------------------------------------------------------------------------------------------------------------------------------------------------------------------------------------------------------------------------------------------------PKLSDMGLGRKFSGTTSSIYGGTSMHGSGTVGWRAPELLSSlrskgdaelERDVaircgRKVDVFSMGCVFFYVVSNGFHPFGDAIEREKNIMDDAPvNLGRIKNYPEAQDLIGQMIRHDAQLRPSIEECMEHPLLWPASRKLEFLKHVSDRLELdrvvEDRASGSDprPFSVPESTlherfeeyAReVFGSQGWLQRLHpSLRNDVVDSKRRyYTTHSLRDLLRYMRNKYSHIRESTPEVRDLLSPLPDRFLDEFigSNRFPKLLMSCHRFILEFCAHEPEF---------\n>UniRef90_A0A2M3Z014/565-909 [subseq from] non-specific serine/threonine protein kinase (Fragment) n=1 Tax=Anopheles braziliensis TaxID=58242 RepID=A0A2M3Z014_9DIPT\n--------------------------------------------------------------------------------------------------------------------------------------------------------------------------------------------------------------------------------------------------------------------------------------------------------------------------------------------------------------------------------------------------------------------------------------------------------------------------MRVGKINFNvQNVLGKGCEGTFVFRGSFEKREVAVKRILPGCFTLADREVTLLRESDAHENVVRYFCTEQDRQFRYIAVELCAATVQDYVDGKA---NSLVAASTTFT------------VALLRQKIAP----LDILRQATSGLMHLHSLSIVHRDIKPQNILLSlpdNRQRVRAMISDFGLCKKLNFGKASFSRRS-GV-TGTDGWIAPEMQRGQRATTSVDIFSLGCVFYYVLSDGFHPFGDNLKRQANILSNEYDLSMLRrenPLPDsrtilAEEIVRDMIQCDAAKRPSARAIAKHPLFWGNERVLAFLQDVSDRVE--KSEIGAEPLRSLEKNARFVVRDDWSRHLDAEITADLRKFRGYQG-------------------------------------------------------------------------\n>UniRef90_A0A673CE20/538-619 [subseq from] non-specific serine/threonine protein kinase n=1 Tax=Sphaeramia orbicularis TaxID=375764 RepID=A0A673CE20_9TELE\n--------------------------------------------------------------------------------------------------------------------------------------------------------------------------------------------------------------------------------------------------------------------------------------------------------------------------------------------------------------------------------------------------------------------------------------------------------------------------VRVGNITFHPKEVlGHGAEGTIVYKGQFDNRPVAVKRILPECFSFADREVQLLRESDEHPNVIRYFCTERDRQFQYIAIELN------------------------------------------------------------------------------------------------------------------------------------------------------------------------------------------------------------------------------------------------------------------------------------------------------------------------------------------------------------\n>UniRef90_A0A673CE20/630-922 [subseq from] non-specific serine/threonine protein kinase n=1 Tax=Sphaeramia orbicularis TaxID=375764 RepID=A0A673CE20_9TELE\n---------------------------------------------------------------------------------------------------------------------------------------------------------------------------------------------------------------------------------------------------------------------------------------------------------------------------------------------------------------------------------------------------------------------------------------------------------------------------------------------------------------------------------------------------------------------------------------------------------------------------------SVHRDLKPHNILVSMpNahGRVRAMISDFGLCKKLAVGRHSFSRRS-GV-PGTEGWIAPEVLSEDckdnpvsRswwflnvglMTCAVDIFSAGCVFYYVVSQGCHPFGKSLQRQANILLGAYSLEHLQTDKhdDivARDLIEQMLSMEPHKRPSAECVLKHPFFWSLEKELQFFQDVSDRIEKEPLD--GPIVRQLERGGRAVVKGDWREHITVPLQTDLRKFRSYKGGSVRDLLRAMRNKKHHYRELPAEVQETLGSIPDDFVSYFTSRFPHLLMHTYLAMR-TCAPERPFLPYYST---\n>UniRef90_A0A7S0CXY8/3-245 [subseq from] Protein kinase domain-containing protein (Fragment) n=1 Tax=Micromonas pusilla TaxID=38833 RepID=A0A7S0CXY8_MICPS\n---------------------------------------------------------------------------------------------------------------------------------------------------------------------------------------------------------------------------------------------------------------------------------------------------------------------------------------------------------------------------------------------------------------------------------------------------------------------------------------------------------------------------------------------------------------------------------------------------------------------------------------------------------------------------------GTAGWLAPERLAGGRQSRAVDAFGLGCLLHYCLTGGGHPFGARYERDANVLRgEDPDLEDLERVsREAADLVSALIRRDPAERPTAAEALAHPLWWSDAVKLKFLCDVSDRVEMEDREAGGTLLlRELErgalpkSTSggGVAsaRRGigigetSWSSKLPPSLVQNLGKYRSYKGDEIRDLLRVIRNKSNHFRELPKNVQNEVGAPPEGFYRYFENKFPRLLMHAYGFVKENCAHEPGFRNY------\n>UniRef90_A0A8C7YD22/425-669 [subseq from] non-specific serine/threonine protein kinase n=1 Tax=Oryzias sinensis TaxID=183150 RepID=A0A8C7YD22_9TELE\n-------------------------------------------------------------------------------------------------------------------------------------------------------------------------------------------------------------------------------------------------------------------------------------------------------------------------------------------------------------------------------------------------------------------------------------------------------------------------------------------------------------------------------------------------------------------------------------------------------------VM--VLQQTMSGLAHLHSLNIVHRDLKPHNILVSMpNahGRVRAMISDFGLCKKLAVGRHSFSRRS-GV-PGTEGWIAPEVLSEDCQhnpTCAVDIFSAGCVFYYVVSQGSHPFGKSLQRQANILLGAYSLMFVQLSEDIVarNLMEQMLSMDPHKRPSAESVLKHPFFWSLEKELQFFQDVSDRIEKEPLD--GPIVRQLERGGRAVVQGDWREHITVPLQTDLRKFRSYKGGSVRDLLRAMRNKVGECS-------------------------------------------------------\n>UniRef90_A0A5B6Z605/1-150 [subseq from] Putative serine/threonine-protein kinase/endoribonuclease IRE1a isoform X1 (Fragment) n=1 Tax=Davidia involucrata TaxID=16924 RepID=A0A5B6Z605_DAVIN\n----------------------------------------------------------------------------------------------------------------CGDDWELYMHN-KLGK-VKLQMSVEDFLRITPHITDDgGVVLGSKKTTVFLVDAKTGRLIHTYGLSDSLP-TSQSNEEKNVLYTTIEERGEFGSMNLTTDELP--LYIMRTDYSLKSFDkKSGKVLWNMTVAEIGAAFLCQDAEDSFSGALSDSG----------------------------------------------------------------------------------------------------------------------------------------------------------------------------------------------------------------------------------------------------------------------------------------------------------------------------------------------------------------------------------------------------------------------------------------------------------------------------------------------------------------------------------------------------------------------------------------------------------------------------------------------\n>UniRef90_A0A5B6Z605/284-491 [subseq from] Putative serine/threonine-protein kinase/endoribonuclease IRE1a isoform X1 (Fragment) n=1 Tax=Davidia involucrata TaxID=16924 RepID=A0A5B6Z605_DAVIN\n---------------------------------------------------------------------------------------------------------------------------------------------------------------------------------------------------------------------------------------------------------------------------------------------------------------------------------------------------------------GLSMLSEGSSTSSLIPFVI-ILVGFVTYCCVLVARK-QVDMTKKPSKLNATTVPSKRKKIRKSGKNSGIvEKNDNNTSSNLEDGYAHVERDNKLQLNLNQLTDGGTDGRTIGKLFVSNTEIAKGSNGTIVLEGIYEGRPVAVKRLVKAHHDVAFKEIQNLIASDRHPNIVRWYGVEYNQDFVYLSLERCTCSLYDLIQMSSDLSESQMFT---------------------------------------------------------------------------------------------------------------------------------------------------------------------------------------------------------------------------------------------------------------------------------------------------------------------------------------\n>UniRef90_A0A6J2FKS9/663-918 [subseq from] non-specific serine/threonine protein kinase n=1 Tax=Zalophus californianus TaxID=9704 RepID=A0A6J2FKS9_ZALCA\n--------------------------------------------------------------------------------------------------------------------------------------------------------------------------------------------------------------------------------------------------------------------------------------------------------------------------------------------------------------------------------------------------------------------------------------------------------------------------------------------------------------------------------------------------------------------------------------------------------------PITLLQQTTSGLAHLHSLNIVHRDLKPHNILLSmPNAhgRTKAMISDFGLCKKLAVGRHSFSRRS-GV-PGTEGWIAPEMLSEDckdNPTYTVDIFSAGCVFYYVISEGSHPFGKSLQRQANILLGAYSLDCLhpEKHEDviARELIEKMIAMDPQKRPSAKHVLKHPFFWSLEKQLQFFQDVSDRIEKESLD--GPIVKQLERGGRAVVKMDWRENITVPLQTDLRKFRTYKGGSVRDLLRAMRNKKHHYRELPAEVDS-----------------------------------------------\n>UniRef90_A0A398AHR6/23-423 [subseq from] Protein kinase domain-containing protein n=2 Tax=Brassica campestris TaxID=3711 RepID=A0A398AHR6_BRACM\n-------------------------------------------------------------------------------------------------------------------------------------------------------------------------------------------------------------------------------------------------------------------------------------------------------------------------------------------------------------------------------------------------------------------------------------------------------------------------------------DTQLGSKSSKVFLGRFKNRDVAAKRSLIIK--KGNLEIDRLSSYDSHPNIVRSFGFVSDKQYNYICFELCKCSLDMLISFcSSKQIGGRK--SAADPDLIN----LMQGKQLWDANSNPSETLMNLMKNIAYALDFLHTLKVVHTSINPENILVT--DSLTAKLSRLGHIILISEE---LV-SSTFLSSSSnLGWRPVD----KSVTYALDMFSFGCILFYSLSGGLHPFGDEKNCVKHIASNQPSLSEINHLPEAKQLVRGLLNSNPESRPSASEVLKHPIFWSTDKKIQLIVEASDHFTAV--PAFLQNLTATERKKTTALAKKWVSQVDGNVLNSMR--SKYRDNDFGELVRFFRNCKCHYSDIMIDikgsivsIQTVMGDMPDGFHSYFASRFPELLMVVHNIISNNLRSESKFNIFFK----\n>UniRef90_A0A830H7L0/591-817 [subseq from] non-specific serine/threonine protein kinase n=1 Tax=Pycnococcus provasolii TaxID=41880 RepID=A0A830H7L0_9CHLO\n------------------------------------------------------------------------------------------------------------------------------------------------------------------------------------------------------------------------------------------------------------------------------------------------------------------------------------------------------------------------------------------------------------------------------------------------------------------------DGRRiVGSLTVMTEVIGRGSEGTVVFRGKLGKREVAVKRLVRHTEDetnasrmsaasgtgskgrAAEKEMEALVASDQHPNVVRFLSLERDESFVYLALELCTrGSITDVVDAARELVAGGG---AVASDALD------DTIMLWDSkHKCPTRESVALCHGALLGVDELHSKGFAHRDIKPSNLLVS--SDGVAKVSDMGLARRLGGTSvsrsrAAPTQSSVTLGAGTFEWMAPEVM---------------------------------------------------------------------------------------------------------------------------------------------------------------------------------------------------------------------------\n>UniRef90_A0A830H7L0/841-1077 [subseq from] non-specific serine/threonine protein kinase n=1 Tax=Pycnococcus provasolii TaxID=41880 RepID=A0A830H7L0_9CHLO\n---------------------------------------------------------------------------------------------------------------------------------------------------------------------------------------------------------------------------------------------------------------------------------------------------------------------------------------------------------------------------------------------------------------------------------------------------------------------------------------------------------------------------------------------------------------------------------------------------------------------------------------------------------------------------------------------GTAVTRKSDVYSLGLTVHYVLTQGERARASKatSPNDHPITGDPGPIAttlyapLLSSEPLAAHLLASMLQPSPTDRPTSRMCTSHPFFWDAAKRLRFLSASSDRVEQEDRSADPTLLRRLEARAAAAIGGsswwrractaSsmplrppsrsWDEVLDTDLLEQLGQYRKYTFTSLRDLLRVVRNKANHFQELPAEMRRKYGGVPEGLYLAVERACPCLLLEVWHFVCLECHSEEWS---------\n>UniRef90_A0A8C0Y578/491-770 [subseq from] Endoplasmic reticulum to nucleus signaling 1 n=2 Tax=Cyprinus carpio TaxID=7962 RepID=A0A8C0Y578_CYPCA\n----------------------------------------------------------------------------------------------------------------------------------------------------------------------------------------------------------------------------------------------------------------------------------------------------------------------------------------------------------------------------------------------------------------------------------------------------------------------------------------------------------------------------------------------------------------------------------------------------------------TLLEQTMSGLAHLHSLNIVHRDLKPHNILVSMpNThgRVKAMISDFGLCKKLAVGRHSFSRKS-GV-PGTEGWIAPEVLSEDakhNPTCMVDIFSAGCVFYYVVSEGHHPFGKSLQRQANILLGAYSLDHLDPN---RH-------EDIVARNLIEQMLSMEPEKSLEKQLQFFQDVSDRIEKEPLD--GPIVRQLERGGRVVVRGVWRDHITVPLQTDLRKFRSYKGGSVRDLLRAMRNKKHHYRELPDEVQETLGSIPDEFVSYFTSRFPLLLQHTH-LAMRFCAVERPFLPY------\n>UniRef90_F4PB49/10-301 [subseq from] Protein kinase domain-containing protein n=1 Tax=Batrachochytrium dendrobatidis (strain JAM81 / FGSC 10211) TaxID=684364 RepID=F4PB49_BATDJ\n-----------------------------------------------------------------------------------------------------------------------------------------------------------------------------------------------------------------------------------------------------------------------------------------------------------------------------------------------------------------------------------------------------------------------------------------------------------------------------------------------------------------------------------------------------------------------------------------------------------------LLREIMAGVQHLHSMKIVHRDLKPQNILISKSNSkksLKPRilISDFGLGKRLADDQSS-FHNTAGFGGGTVGWRAPEcllELANSdsliRITRSMDIFSVGCIFFYILTQGGHPFGDKFVRESNVLRGNYRLDALDALKHesllAKDMIKRMIAKDPSKRPDAVSLMFHPYFWTSTQKLAFMQELSDRIEIESRDPPSALIKHLERGTTKITGGDWCRRFTRNVMDDLRLRRRYDGSSVQDLLRAVRNTKHHYQELSIESRNSLGVLPEEFVVNLESKFPGLLLHCFNLVTD-----------------\n>UniRef90_UPI001EEC3FA9/10-82 [subseq from] uncharacterized protein LOC124336886 n=1 Tax=Daphnia pulicaria TaxID=35523 RepID=UPI001EEC3FA9\n-------------------------------------------------------------------------------------------------------------------------------------------------------------------------------------------------------------------------------------------------------------------------------------------------------------------------------------------------------------------------------------------------------------------------------------------------------------------------------------VLGRGGYGK-VFKGFWRDRPVAVKRIVLTSDEQEEKSLQRL----DHDNVIKLYHAERDENFRYYVLELCEASLDKLF----------------------------------------------------------------------------------------------------------------------------------------------------------------------------------------------------------------------------------------------------------------------------------------------------------------------------------------------------\n>UniRef90_UPI001EEC3FA9/96-260 [subseq from] uncharacterized protein LOC124336886 n=1 Tax=Daphnia pulicaria TaxID=35523 RepID=UPI001EEC3FA9\n------------------------------------------------------------------------------------------------------------------------------------------------------------------------------------------------------------------------------------------------------------------------------------------------------------------------------------------------------------------------------------------------------------------------------------------------------------------------------------------------------------------------------------------------------------------------------------------------------------PSPEDVLRQMAIGLAYIHDMGLAHRDVKPENVLISSTKDvVLMKWADFGLSKTINKKEDA-TRG----VQGTKKWLAPELLesssgttlsRYQRSTVKSDVFAEGSVFAYFLTDGEHPFGTErSEISDNVKkNNPVNLTNIQS-SQAKKLIGKMLARNPEDRINSSDVVKE--------------------------------------------------------------------------------------------------------------------------------------------\n>UniRef90_UPI001EEC3FA9/286-558 [subseq from] uncharacterized protein LOC124336886 n=1 Tax=Daphnia pulicaria TaxID=35523 RepID=UPI001EEC3FA9\n-----------------------------------------------------------------------------------------------------------------------------------------------------------------------------------------------------------------------------------------------------------------------------------------------------------------------------------------------------------------------------------------------------------------------------------------------------------------------------------KNELGSGGFGS-VWEGVWRRQKVAVKKMIISDFTKLCREREESLLKLNHPNVVKMYHIESNLDYKYFALELCDASLDRLFLK-GV--E----------------QEKYRGPRLQ-----DMPLPQNVFSQLAEGMAYIHEKGITHRDVKPYNALIHvrkrleQKHQVIFKWADFGGSKKVNIT-GECS--MSGF-KFTTNWCAPEVLKiyeqssqSNRIterygtdgTIQSDVFSEGLVFIYYLLKGEHPYGNHFYNK-HKLK-EGDSINLENIPIEYHmfkkLIANMLKSNPEKRPSSKEVAE---------------------------------------------------------------------------------------------------------------------------------------------\n>UniRef90_UPI001EEC3FA9/580-673 [subseq from] uncharacterized protein LOC124336886 n=1 Tax=Daphnia pulicaria TaxID=35523 RepID=UPI001EEC3FA9\n-----------------------------------------------------------------------------------------------------------------------------------------------------------------------------------------------------------------------------------------------------------------------------------------------------------------------------------------------------------------------------------------------------------------------------------------------------------------------SPSIKTRSIQIDKETILGRGTFSVVFKGYYDGvGSVAIKRIQldDSNNQENTQMILNNQ-NNTCQNIVKLYHVENDDDFKYFALELCATSLDKLF----------------------------------------------------------------------------------------------------------------------------------------------------------------------------------------------------------------------------------------------------------------------------------------------------------------------------------------------------\n>UniRef90_UPI001EEC3FA9/682-850 [subseq from] uncharacterized protein LOC124336886 n=1 Tax=Daphnia pulicaria TaxID=35523 RepID=UPI001EEC3FA9\n------------------------------------------------------------------------------------------------------------------------------------------------------------------------------------------------------------------------------------------------------------------------------------------------------------------------------------------------------------------------------------------------------------------------------------------------------------------------------------------------------------------------------------------------------------------------------------------------------YNGQ-KPNIFEVMYQLAFGLEYMHSKNIVYRDIKPENVLISVDttsKKITLKWADFGFTKPK-GEQGSVSFSGSGVNQ-TSIWLAPELLdqsyeeRTKRNTKMSDIFAQGLLFCYFLLEGQHPFGSSHFKiLMNIANNQKVHFeKIESS-CCREIILKMLEPNPNVRITSSEL-----------------------------------------------------------------------------------------------------------------------------------------------\n>UniRef90_A0A4S2N1G3/766-874 [subseq from] non-specific serine/threonine protein kinase n=1 Tax=Ascodesmis nigricans TaxID=341454 RepID=A0A4S2N1G3_9PEZI\n-----------------------------------------------------------------------------------------------------------------------------------------------------------------------------------------------------------------------------------------------------------------------------------------------------------------------------------------------------------------------------------------------------------------------------------------------------------------------GKSFVLSKLDVDDQAiIGHGSNGTVVFRGRWEDKPVAVKRIQTTHAAIAEKEVKMLQDTDYHPNIVRYHCRQQHAEFLYIALELCPGSLQDWVCNKSKFSESMIQHSNM------------------------------------------------------------------------------------------------------------------------------------------------------------------------------------------------------------------------------------------------------------------------------------------------------------------------------------\n>UniRef90_A0A4S2N1G3/881-958 [subseq from] non-specific serine/threonine protein kinase n=1 Tax=Ascodesmis nigricans TaxID=341454 RepID=A0A4S2N1G3_9PEZI\n---------------------------------------------------------------------------------------------------------------------------------------------------------------------------------------------------------------------------------------------------------------------------------------------------------------------------------------------------------------------------------------------------------------------------------------------------------------------------------------------------------------------------------------------------------------------------------------------------------------------CLRGLHHLHELKIVHRDIKPLNILVgyPKGKDLRPRflISDFGLCRKLQLDEYSFGATTNGAqPSGTVGWRARELLTD-------------------------------------------------------------------------------------------------------------------------------------------------------------------------------------------------------------------------\n>UniRef90_A0A4S2N1G3/988-1211 [subseq from] non-specific serine/threonine protein kinase n=1 Tax=Ascodesmis nigricans TaxID=341454 RepID=A0A4S2N1G3_9PEZI\n--------------------------------------------------------------------------------------------------------------------------------------------------------------------------------------------------------------------------------------------------------------------------------------------------------------------------------------------------------------------------------------------------------------------------------------------------------------------------------------------------------------------------------------------------------------------------------------------------------------------------------------------------------------------------------------------TKRRATRAIDIFAMGCVFYFVLTGGQHPFGDRMVREYNIVQGAFSLaglskFADEDaqAYEAADLITQMIHMDHKQRPDTAKAGAHPLFWNDEKRLEFLCNVSDRFEMEEQKEKADIKAkcrspykspyipILEEHALPVVRGdGWLAHLDEHLSRELSMNKRRGYDggKLLHLLRMIRNKSHHFADMDPAARAAVGEPPDQFMSYFTKRFPHLVLEVHRAIVK-----------------\n>UniRef90_A0A6J2FKS3/664-916 [subseq from] non-specific serine/threonine protein kinase n=1 Tax=Zalophus californianus TaxID=9704 RepID=A0A6J2FKS3_ZALCA\n---------------------------------------------------------------------------------------------------------------------------------------------------------------------------------------------------------------------------------------------------------------------------------------------------------------------------------------------------------------------------------------------------------------------------------------------------------------------------------------------------------------------------------------------------------------------------------------------------------------ITLLQQTTSGLAHLHSLNIVHRDLKPHNILLSmPNAhgRTKAMISDFGLCKKLAVGRHSFSRRS-GV-PGTEGWIAPEMLSEDckdNPTYTVDIFSAGCVFYYVISEGSHPFGKSLQRQANILLGAYSLDCLhpEKHEDviARELIEKMIAMDPQKRPSAKHVLKHPFFWSLEKQLQFFQDVSDRIEKESLD--GPIVKQLERGGRAVVKMDWRENITVPLQTDLRKFRTYKGGSVRDLLRAMRNKKHHYRELPAET-------------------------------------------------\n>UniRef90_A0A6V7Y0R8/90-182 [subseq from] Endoribonuclease n=3 Tax=Meloidogyne enterolobii TaxID=390850 RepID=A0A6V7Y0R8_9BILA\n----------------------------------------------------------------------------------------------------------------------------------------------------------------------------------------------------------------------------------------------------------------------------------------------------------------------------------------------------------------------------------------------------------------------------------------------------------------------------------SAEILGRGCDGTVVYMGKFDDRTVAVKRIVSSNLDrnfrqQIEREVMHLRQSDSHPNVIRYFCSEADRYFHYIALELCDLSLSDYIQRYAGCL---------------------------------------------------------------------------------------------------------------------------------------------------------------------------------------------------------------------------------------------------------------------------------------------------------------------------------------------\n>UniRef90_A0A6V7Y0R8/188-496 [subseq from] Endoribonuclease n=3 Tax=Meloidogyne enterolobii TaxID=390850 RepID=A0A6V7Y0R8_9BILA\n---------------------------------------------------------------------------------------------------------------------------------------------------------------------------------------------------------------------------------------------------------------------------------------------------------------------------------------------------------------------------------------------------------------------------------------------------------------------------------------------------------------------------------------------------------------------------------------------------------------LDLMKQATDGIAHLHHINIIHRDVKPKNILMTglltnPNnehfSRIRVKISDFGLCKSVKIGHNSISKVSGAV--GTEGWMAPELFDADaSVTYAVDVFSLGCVFYYTLTEGKHPFGDSLSRMSNILSGNHFLNHLDEHAEytSLTLISSMLRPEAARRPTASAIASHPLFWEPSKQLQFLMEVSDWIE--KKEPRDPVMRRLEWRRNLVFT-NWLDQLDEPLRLDLLKQRQY-MNNVRDLLRAIRNKKHHYqanifklnkflyfiKELPLELRSLLGAIPVDYLSYFTTRFPMLLMHSFMSLAC-IGNESVFKNY------\n>UniRef90_A0A0S7H1Z0/2-288 [subseq from] ERN1 n=1 Tax=Poeciliopsis prolifica TaxID=188132 RepID=A0A0S7H1Z0_9TELE\n-----------------------------------------------------------------------------------------------------------------------------------------------------------------------------------------------------------------------------------------------------------------------------------------------------------------------------------------------------------------------------------------------------------------------------------------------------------------------------------------------------------------------------------------------------------------------------------------------------------------------CGLSHLHSLNIVHRDLKPRNILLSGPNTLgqvRALISDFGLCKKIPDGRSSFSLRS-GI-PGTEGWIAPEVLREtpgNKPTSAVDVFSAGCVFYYVVSRGQHPFGEALRRQVNILSGEYSLsHFMDDIHDdviAKDLIEQMINADAESRPCTACVLKHPFFWSPEKQLLFFQDVSDRIEKEPAE--SPIVVKLETGGRAVVRTNWRMHISVPLQTDLRRFRTYKGNSVRDLLRAMRNKKHHYHELPPEVQDTLGELPEGFVSYFTSRFPRLLMHTHAAL-QICTHERLFHPY------\n>UniRef90_A0A8T2BB98/5-215 [subseq from] Protein kinase domain n=1 Tax=Arabidopsis thaliana x Arabidopsis arenosa TaxID=1240361 RepID=A0A8T2BB98_9BRAS\n--------------------------------------------------------------------------------------------------------------------------------------------------------------------------------------------------------------------------------------------------------------------------------------------------------------------------------------------------------------------------------------------------------------------------------------------------------------------------------------------------------------------------------------------------------------------------------------------------NFWKAVGNPLPLMLKLLRDIVSGLAHMHELKIVHRDLKPQNVLILaKGTNLTAKISDFVISKRLNEDSSSTDDQPTC--HGSPGWQAPEQLRKNDANEAVDMFRFGCILCYAITG-SHPFGDSH-RDTNILNNNQVNLSHVKHPEASILIYQLLNPKPNLRPTATEVLLHPMFWDSAKRLSFLRDASDRLMQ--AE--QTILDAVESKKADVLNGvTWD--------------------------------------------------------------------------------------------\n>UniRef90_A0A072NUU3/709-800 [subseq from] non-specific serine/threonine protein kinase n=1 Tax=Exophiala aquamarina CBS 119918 TaxID=1182545 RepID=A0A072NUU3_9EURO\n--------------------------------------------------------------------------------------------------------------------------------------------------------------------------------------------------------------------------------------------------------------------------------------------------------------------------------------------------------------------------------------------------------------------------------------------------------------------------LLVGRLRIDTKEescLGRGSNGTAVFPGTLEGREVAVKRLIRSSNSLAAKEIKHLLSSDENPHVVRYFGKEESQHFTYIALELFTTSLDQFI----------------------------------------------------------------------------------------------------------------------------------------------------------------------------------------------------------------------------------------------------------------------------------------------------------------------------------------------------\n>UniRef90_A0A072NUU3/821-910 [subseq from] non-specific serine/threonine protein kinase n=1 Tax=Exophiala aquamarina CBS 119918 TaxID=1182545 RepID=A0A072NUU3_9EURO\n-----------------------------------------------------------------------------------------------------------------------------------------------------------------------------------------------------------------------------------------------------------------------------------------------------------------------------------------------------------------------------------------------------------------------------------------------------------------------------------------------------------------------------------------------------------------------------------------------------------------CLRQITDGVQHLHSLKLVHRDIKPQNVLVkaVKSNrpsTglpkLQFVISDFGLCKPLeegPESTFAPTANHTA--AGTTGWRAPELLVHSRA----------------------------------------------------------------------------------------------------------------------------------------------------------------------------------------------------------------------\n>UniRef90_A0A072NUU3/932-1162 [subseq from] non-specific serine/threonine protein kinase n=1 Tax=Exophiala aquamarina CBS 119918 TaxID=1182545 RepID=A0A072NUU3_9EURO\n---------------------------------------------------------------------------------------------------------------------------------------------------------------------------------------------------------------------------------------------------------------------------------------------------------------------------------------------------------------------------------------------------------------------------------------------------------------------------------------------------------------------------------------------------------------------------------------------------------------------------------------------------------------------------------------VVDRPSGRRATKAIDIFSLGCVFYYVMTQGHHPFdvgGTSLGRDLNIKENnfSTDALrLHDYQFDADDLVMQMLKHDPRDRPDTQDILRHPYFWDVADKLEFLCDVSDCYEREKNsinnifdEKALRTqteleslaeLTALESLAPNVI-GPSNdflRAIPRSFVNEMGKQRKYTGSKMIDLLRVIRNKKNHFHDLPDDVKEqMLGGGAKGYYGFWAKRFPSLLINCHALII------------------\n>UniRef90_A0A8J7T8G4/564-656 [subseq from] non-specific serine/threonine protein kinase (Fragment) n=1 Tax=Atractosteus spatula TaxID=7917 RepID=A0A8J7T8G4_ATRSP\n-----------------------------------------------------------------------------------------------------------------------------------------------------------------------------------------------------------------------------------------------------------------------------------------------------------------------------------------------------------------------------------------------------------------------------------------------------------------------SNAVRVGNITFNPRDVlGHGAEGTVVYKGRFDDRAVAVKRILPECFSFADREVQLLRESDEHPNVIRYFCTEKDRQFQYIALELCAATLQEYV----------------------------------------------------------------------------------------------------------------------------------------------------------------------------------------------------------------------------------------------------------------------------------------------------------------------------------------------------\n>UniRef90_A0A8J7T8G4/670-788 [subseq from] non-specific serine/threonine protein kinase (Fragment) n=1 Tax=Atractosteus spatula TaxID=7917 RepID=A0A8J7T8G4_ATRSP\n----------------------------------------------------------------------------------------------------------------------------------------------------------------------------------------------------------------------------------------------------------------------------------------------------------------------------------------------------------------------------------------------------------------------------------------------------------------------------------------------------------------------------------------------------------------------------------------------------------------TLLQQTMSGLAHLHSLSIVHRDLKPHNILVSMpNAhgRVKAMISDFGLCKKLAVGRHSFSRRS-GV-PGTEGWIAPELLSEDskdNPTCAVDIFSAGCVFYYVVSEGSHPFGKSLQRQANI------------------------------------------------------------------------------------------------------------------------------------------------------------------------------------\n>UniRef90_A0A8J7T8G4/832-949 [subseq from] non-specific serine/threonine protein kinase (Fragment) n=1 Tax=Atractosteus spatula TaxID=7917 RepID=A0A8J7T8G4_ATRSP\n----------------------------------------------------------------------------------------------------------------------------------------------------------------------------------------------------------------------------------------------------------------------------------------------------------------------------------------------------------------------------------------------------------------------------------------------------------------------------------------------------------------------------------------------------------------------------------------------------------------------------------------------------------------------------------------------------------------------------------------------------------------------------------------CDVSDRIEKEPLD--GPIVRQLERGGRSVVRGDWREHITVPLQTDLRKFRSYKGGSVRDLLRAMRNKKHHYRELPADVQETLGFIPEAFVSYFTSRFPHLLLHTYLAMR-TCAHERPFLPY------\n>UniRef90_F4PC75/3-269 [subseq from] Protein kinase domain-containing protein n=1 Tax=Batrachochytrium dendrobatidis (strain JAM81 / FGSC 10211) TaxID=684364 RepID=F4PC75_BATDJ\n---------------------------------------------------------------------------------------------------------------------------------------------------------------------------------------------------------------------------------------------------------------------------------------------------------------------------------------------------------------------------------------------------------------------------------------------------------------------------------------------------------------------------------------------------------------------------------------------------------------------------------IVHRDLKPQNILIggPKNKKdLKPRilISDFGLGKRLADDQSS-FHNTAGFGGGTVGWRAPDvsTVSQIRITRSVDIFACGCIYYYVLTGGKHPFGEKFLREVNVLRGNYRLDGLDTINDGVlakDLIKRMIGKDPRKRPEAHEVMRHPYFWTPSERLLFLQDISDRLEVEKRDPISPLLKFFERGGAKVTGGDWTTKLDKIVHESLVQHRTYDGASVQDLLRAIRNKKHHYQDLSAPVRKLVGVLPGPFWSYFESRLPHLLLHCYSC--------------------\n>UniRef90_UPI000C6EA102/428-520 [subseq from] serine/threonine-protein kinase/endoribonuclease IRE1-like n=1 Tax=Centruroides sculpturatus TaxID=218467 RepID=UPI000C6EA102\n------------------------------------------------------------------------------------------------------------------------------------------------------------------------------------------------------------------------------------------------------------------------------------------------------------------------------------------------------------------------------------------------------------------------------------------------------------------------EGFlRIGKItFDPNSVLGHGCEGTIVYRGKFDNRDVAVKRILPEYFSFADREVDLLRESDKHPHVIRYFCTEQDKQFRYIALELCSATLSDYV----------------------------------------------------------------------------------------------------------------------------------------------------------------------------------------------------------------------------------------------------------------------------------------------------------------------------------------------------\n>UniRef90_UPI000C6EA102/535-619 [subseq from] serine/threonine-protein kinase/endoribonuclease IRE1-like n=1 Tax=Centruroides sculpturatus TaxID=218467 RepID=UPI000C6EA102\n------------------------------------------------------------------------------------------------------------------------------------------------------------------------------------------------------------------------------------------------------------------------------------------------------------------------------------------------------------------------------------------------------------------------------------------------------------------------------------------------------------------------------------------------------------------------------------------------------------------LHQASSGLAHLHSLDIVHRDIKPHNVLISMpNnkGEVKAMISDFGLCKKLSKGRLSFTRSGT---AGTEGWIAPEMMTGEYYTVALNL----------------------------------------------------------------------------------------------------------------------------------------------------------------------------------------------------------------\n>UniRef90_UPI000C6EA102/616-772 [subseq from] serine/threonine-protein kinase/endoribonuclease IRE1-like n=1 Tax=Centruroides sculpturatus TaxID=218467 RepID=UPI000C6EA102\n--------------------------------------------------------------------------------------------------------------------------------------------------------------------------------------------------------------------------------------------------------------------------------------------------------------------------------------------------------------------------------------------------------------------------------------------------------------------------------------------------------------------------------------------------------------------------------------------------------------------------------------------------------------------------------------------------------------------------------------------------ALNLIEHMIKLDPAERPSINAVLKHPFFWSLEKQLSFFQDVSDRIEKEPF--DSIVIKLLERGGFDVVKGDWRQHISEELQNDLRKFRTYKGHYVRDLLRAMRNKKHHYRELNEDLQLSLGSIPNQFVNYFTSRFPRLLIHTYLA-MQCCKSETVFQKYY-----\n>UniRef90_J9HZ49/504-888 [subseq from] non-specific serine/threonine protein kinase n=1 Tax=Oxytricha trifallax TaxID=1172189 RepID=J9HZ49_9SPIT\n----------------------------------------------------------------------------------------------------------------------------------------------------------------------------------------------------------------------------------------------------------------------------------------------------------------------------------------------------------------------------------------------------------------------------------------------------------------------------------------------------------------------AHQEVQFLQKVDLHPNVITYYDKEEDKDFVYLAIEKCEGNLENLVELMKAVTLT--EESEWKNLPLAQLYLAC------KNELHEPASMIQIMQQSLRGLKFLHDNNIVHRDIKPHNLLL--NKLKCVKLSDMGLSKQLFEDQLSY--HTE--VKGSLGWQAPEVIHSEKEhkpmkttlqkTFKVDIFSMGCVFYYLLSKGHHPFGQRFEREKNILNGKFNISqILEQLtyersREAENLIALMIQQDPKKRPTATQLLAHIFFWSNDKKLKLIQDLSDKLEFNNQ-ANSDLIQKLETLGTkhnvlkLCL-NNWTTLLHPSLIQELQKWRKYNYQSLTDLLRFIRNKKNHFRELPEVAKQFLGNTNDTYMRYFTKLYPNMMLAVDEYVRKNLLNDPLFAQY------\n>UniRef90_A0A6G0UP15/278-384 [subseq from] Endoribonuclease n=1 Tax=Halicephalobus sp. NKZ332 TaxID=2598192 RepID=A0A6G0UP15_9BILA\n-----------------------------------------------------------------------------------------------------------------------------------------------------------------------------------------------------------------------------------------------------------------------------------------------------------------------------------------------------------------------------------------------------------------------------------------------------KEEE-------ERLDESLSDGWRqIGKIQYnTNEVLGNGCEGTIVYRGRFDGREAAVKRVITEIVSFVDREIDLLRQSDSHPNVIRYFCSESNEVFRFIALELCDCSLRDYVTK--------------------------------------------------------------------------------------------------------------------------------------------------------------------------------------------------------------------------------------------------------------------------------------------------------------------------------------------------\n>UniRef90_A0A6G0UP15/397-648 [subseq from] Endoribonuclease n=1 Tax=Halicephalobus sp. NKZ332 TaxID=2598192 RepID=A0A6G0UP15_9BILA\n---------------------------------------------------------------------------------------------------------------------------------------------------------------------------------------------------------------------------------------------------------------------------------------------------------------------------------------------------------------------------------------------------------------------------------------------------------------------------------------------------------------------------------------------------------------------------------------------------------------VNIMKQATEGLAYLHQNSIVHRDIKPENILLTRDSRGKTKvlISDFGLCKQIRAGHASISRMS-GL-AGTDGWIAPEAYNDGASiTCLADVFSLGCLYFYILTEGKHPFGEKTTRQGNIIRGEYNLTpLLQKnTSfniAALNAIENMIQTSVRKRPKLMVVLSHPMFWTNEKILQFFMDVSDRIEPK-TEEGSEVVQRLENFGT-RVTRNFISAIDDLLKADLKQRRSYRGESIRDLLRALRNKKHHYHEIPPELD------------------------------------------------\n>UniRef90_A0A8C6TPD6/533-625 [subseq from] non-specific serine/threonine protein kinase n=1 Tax=Neogobius melanostomus TaxID=47308 RepID=A0A8C6TPD6_9GOBI\n--------------------------------------------------------------------------------------------------------------------------------------------------------------------------------------------------------------------------------------------------------------------------------------------------------------------------------------------------------------------------------------------------------------------------------------------------------------------------VRVGNITFHPKEVLgHGssSDGIVSLQrGQFDNRPVAVKRILPECFSFADREVQLLRESDEHPNVIRYFCTERDRQFQYIAIELCATSLQEVL----------------------------------------------------------------------------------------------------------------------------------------------------------------------------------------------------------------------------------------------------------------------------------------------------------------------------------------------------\n>UniRef90_A0A8C6TPD6/628-923 [subseq from] non-specific serine/threonine protein kinase n=1 Tax=Neogobius melanostomus TaxID=47308 RepID=A0A8C6TPD6_9GOBI\n---------------------------------------------------------------------------------------------------------------------------------------------------------------------------------------------------------------------------------------------------------------------------------------------------------------------------------------------------------------------------------------------------------------------------------------------------------------------------------------------------------------------------------------------------------------------------------------------------------------------------------YIHRDLKPHNILVSmPNAHgrAKAMISDFGLCKKLAVGRHSFSRRS-GV-PGTEGWIAPEVLSEDcidnpvnkwnnTltvavllhvlfQTCAVDIFSAGCVFYYVVSQGNHPFGKSIQRQANILLGKYSLEHLQmdKHEDivARDLIEQMLSVEPIKRPSAECILKHPFFWSLEKELQFFQDVSDRIEKEPLD--GPIVRQLERGGRAVVKGDWRAHITVPLQTDLRKFRSYKGGSARDLLRAMRNKKHHYRELPADVQETLGSVPDDFVSYFTSRFPHLLIHTYLAMR-TCATERPFLPY------\n>UniRef90_H0EHM1/529-688 [subseq from] Putative Serine/threonine-protein kinase/endoribonuclease IRE1 n=1 Tax=Glarea lozoyensis (strain ATCC 74030 / MF5533) TaxID=1104152 RepID=H0EHM1_GLAL7\n---------------------------------------------------------------------------------------------------------------------------------------------------------------------------------------------------------------------------------------------------------------------------------------------------------------------------------------------------------------------------------------------------------------------------------------------------------------------------------------------------------------------------------------------------------------------------------------------------------------------------------------------------------------------------------GNSGpLLSSELMSNRRATRAIDIFSLGLVFFYVLTKGSHPFdcGDKYMREVNIRKDKFDLNRLSVYgdygMEADNLIRAMLNKIPQARPSAREVMAHPFFWSPKKRLNFLCDVSDHFEKEKRDPPTAALVELESYAAETTNGDFLKSLGREFVDSMVKER-----------------------------------------------------------------------------\n>UniRef90_UPI001378AD4A/378-618 [subseq from] LOW QUALITY PROTEIN: serine/threonine-protein kinase/endoribonuclease IRE1-like n=1 Tax=Thamnophis elegans TaxID=35005 RepID=UPI001378AD4A\n-----------------------------------------------------------------------------------------------------------------------------------------------------------------------------------------------------------------------------------------------------------------------------------------------------------------------------------------------------------------------------------------------------------------------------------------------------------------------------------------------------------------------------------------------------------------------------------------------------KDFGHHGLQPITLLQQTMSGMAYLHSLNIVHRDLKPTTSsSLCRNAhgKVKAMISDFGLCKKLAVGRHSFSRRS-GV-PGTEXWIAPEILSEdckENPTHTVDIFSAGCVFYYVISEGNHPFGKSLQRQANILLGAYSLdFLNPEIHEdivARDLIEQMINMDPQKRPSANCVLKHPFFWSLEKQLQFFQDVSDRIEKESLD--GPIVKELERAGRAVVKMDWREHITVPLQTDLRKFRSYKGAH-----------------------------------------------------------------------\n>UniRef90_UPI001378AD4A/651-701 [subseq from] LOW QUALITY PROTEIN: serine/threonine-protein kinase/endoribonuclease IRE1-like n=1 Tax=Thamnophis elegans TaxID=35005 RepID=UPI001378AD4A\n-----------------------------------------------------------------------------------------------------------------------------------------------------------------------------------------------------------------------------------------------------------------------------------------------------------------------------------------------------------------------------------------------------------------------------------------------------------------------------------------------------------------------------------------------------------------------------------------------------------------------------------------------------------------------------------------------------------------------------------------------------------------------------------------------------------------------------------------------------------KHHYRELPPEVQETLGSVPDDFVAYFTSRFPHLLLHTYNAMRICC-LERLFQ--------\n>UniRef90_A0A8U0QIZ0/46-340 [subseq from] serine/threonine-protein kinase/endoribonuclease IRE1-like n=1 Tax=Salvelinus namaycush TaxID=8040 RepID=A0A8U0QIZ0_SALNM\n-------------------------------------------------------------------------------------------------------------------------------------------------------------------------------------------------------------------------------------------------------------------------------------------------------------------------------------------------------------------------------------------------------------------------------------------------------------------------------------------------------------------------------------------------------------------------------------------------------------VM--LLQQTMIGLEHLHSHNIVHRDVKPHNILLKDHSdSVTVKISDFGMSKQLADGRQSYSMRSGALG--TMGWNAPEVLDDSREvnpTSAVDIFSAGCVFYYVLTGGEHPFGKPNRRAGNIEDGKYNLDRLQKEKhEdivATDLIEQMLNMEPQRRPSAESVLKHPFFWSLKKQLQFFQDVSDRIVMETSD-G-PIIQQLESRGQEVVKNNWMEQITAVLRKDLEtRRGAYEEGSVKSLLRAIRNKKHHYHDSPKEVQETLGSIPDDFVSYFTSRFPHLLLHTYLAMRSFAEERTFQDYY------\n>UniRef90_A0A2P8YZR7/163-259 [subseq from] Serine/threonine-protein kinase/endoribonuclease IRE1 n=1 Tax=Blattella germanica TaxID=6973 RepID=A0A2P8YZR7_BLAGE\n--------------------------------------------------------------------------------------------------------------------------------------------------------------------------------------------------------------------------------------------------------------------------------------------------------------------------------------------------------------------------------------------------------------------------------------------------------------------DVGGGNVQVGKItFNTNEILGNGCEGTFVFKGTFDNRAVAVKRLLPECFTFADREVDLLRESDEHGNVVRYFCMEQDKQFRYIALELCAATLQDFVE---------------------------------------------------------------------------------------------------------------------------------------------------------------------------------------------------------------------------------------------------------------------------------------------------------------------------------------------------\n>UniRef90_A0A2P8YZR7/270-488 [subseq from] Serine/threonine-protein kinase/endoribonuclease IRE1 n=1 Tax=Blattella germanica TaxID=6973 RepID=A0A2P8YZR7_BLAGE\n---------------------------------------------------------------------------------------------------------------------------------------------------------------------------------------------------------------------------------------------------------------------------------------------------------------------------------------------------------------------------------------------------------------------------------------------------------------------------------------------------------------------------------------------------------------------------------------------------------------LDILQQSTAGLEHLHSLDIVHRDIKPHNVLLSMPSAkgeVRAMISDFGLCKKLKVGRISFSRRS--------------------GTCSVDIFSLGCVFYYVLSNGKHPFGDPLRRQANIISGDFRLSDLEGEENFLHklLIEQMISYEPMERPPACAVGLHPIFWNKSRILSFFQDVSDRIEKED--QNSSVLEALEEGSYCVVRQDWRNCIDSEVAQDLRKFRNYRGTSVRDLLRALRNK------------------------------------------------------------\n>UniRef90_A0A2P8YZR7/488-553 [subseq from] Serine/threonine-protein kinase/endoribonuclease IRE1 n=1 Tax=Blattella germanica TaxID=6973 RepID=A0A2P8YZR7_BLAGE\n----------------------------------------------------------------------------------------------------------------------------------------------------------------------------------------------------------------------------------------------------------------------------------------------------------------------------------------------------------------------------------------------------------------------------------------------------------------------------------------------------------------------------------------------------------------------------------------------------------------------------------------------------------------------------------------------------------------------------------------------------------------------------------------KDVSDRIEKED--QNSSVLEALEEGSYCVVRQDWRNCIDSEVAQDLRKFRNYRGTSVRDLLRALRNKI-----------------------------------------------------------\n>UniRef90_A0A835UDA9/6-161 [subseq from] Protein kinase domain-containing protein n=1 Tax=Vanilla planifolia TaxID=51239 RepID=A0A835UDA9_VANPL\n-----------------------------------------------------------------------------------------------------------------------------------------------------------------------------------------------------------------------------------------------------------------------------------------------------------------------------------------------------------------------------------------------------------------------------------------------------------------------------------------------------------------------------------------------------------------------------------------------RGYKLWTSDGLPTSQLLKLMRDVVSGVAHLHELGIIHRDLKPQNVLISDGRILAAKVSDMGISKRLLDDMSSISHHSTGYG--SSVWQAPEQLQSGSQTHAIDLFSLGCILFFCITKGEHPFGKQYERDANIMNNRVDLFLIDHIPEAIDLLSKLLNQ----------------------------------------------------------------------------------------------------------------------------------------------------------\n>UniRef90_A0A8C0Y3B9/499-765 [subseq from] Endoplasmic reticulum to nucleus signaling 1 n=1 Tax=Cyprinus carpio TaxID=7962 RepID=A0A8C0Y3B9_CYPCA\n----------------------------------------------------------------------------------------------------------------------------------------------------------------------------------------------------------------------------------------------------------------------------------------------------------------------------------------------------------------------------------------------------------------------------------------------------------------------------------------------------------------------------------------------------------------------------------------------------------------TLLEQTMSGLAHLHSLNIVHRDLKPHNILVSMpNThgRVKAMISDFGLCKKLAVGRHSFSRKS-GV-PGTEGWIAPEVLSEDakhNPTCMVDIFSAGCVFYYVVSEGHHPFGKSLQRQANILLGAYSLDHLDPN---RH-------EDIVARNLIEQMLSMEPEKSLEKQLQFFQDVSDRIEKEPLD--GPIVRQLERGGRVVVRGVWRDHITVPLQTDLRKFRSYKGGSVRDLLRAMRNKKHHYRELPDEVQETLGSIPDEFVSYFTSRFPLLLQHTHLA--------------------\n>UniRef90_A0A8C4FAV7/386-478 [subseq from] non-specific serine/threonine protein kinase n=1 Tax=Dicentrarchus labrax TaxID=13489 RepID=A0A8C4FAV7_DICLA\n-----------------------------------------------------------------------------------------------------------------------------------------------------------------------------------------------------------------------------------------------------------------------------------------------------------------------------------------------------------------------------------------------------------------------------------------------------------------------SNIVRVGNITFRPKEVlGHGAEGTIVYKGQFDNRPVAVKRILPECFSFADREVQLLRESDEHPNVIRYFCTERDRQFQYIAIELCAASLQEYV----------------------------------------------------------------------------------------------------------------------------------------------------------------------------------------------------------------------------------------------------------------------------------------------------------------------------------------------------\n>UniRef90_A0A8C4FAV7/491-739 [subseq from] non-specific serine/threonine protein kinase n=1 Tax=Dicentrarchus labrax TaxID=13489 RepID=A0A8C4FAV7_DICLA\n-------------------------------------------------------------------------------------------------------------------------------------------------------------------------------------------------------------------------------------------------------------------------------------------------------------------------------------------------------------------------------------------------------------------------------------------------------------------------------------------------------------------------------------------------------------------------------------------------------------VM--LLQQTMSGLAHLHSLNIVHRDLKPHNILVSMpNahGRVRAMISDFGLCKKLAVGRHSFSRRS-GV-PGTEGWIAPEVLSEDckdNPTCVVDIFSAGCVFYYVVSQGSHPFGKSLQRQANILLGTYSLDHLQTDKhgDivARDLIEQMLSMEPHRRPSAESVLKHPFFWSLEKELQFFQDVSDRIEKEPLD--GPIVRQLERGGRAVVKGDWREHITVPLQTDLRKFRSYKGGSVRDLLRAMRNKVGTYRNV-----------------------------------------------------\n>UniRef90_UPI00192E9621/62-275 [subseq from] serine/threonine-protein kinase/endoribonuclease IRE1a-like n=1 Tax=Eucalyptus grandis TaxID=71139 RepID=UPI00192E9621\n-----------------------------------------------------------------------------------------------------------------------------------------------------------------------------------------------------------------------------------------------------------------------------------------------------------------------------------------------------------------------------------------------------------------------------------------------------------EYSNFPGGGNGE---RSIGKLCVSRTEIGRGSNGAIVVEGSYEGRAVAVKRMVLGHHEIAYNEIRNLMESDKHPNIVRYYGMEQNDDFMFLALEHAVCSLDDLIQAYSDSPINSFNNPALvgYKKKLDSIRVRMQDVELWRADGHPSPLLLNLMRGVVSGLVHLHNLRLIHRDLRPQNVLITENrslvSSLVAQLFDMGITKCLPEDKFSLESPATG-----------------------------------------------------------------------------------------------------------------------------------------------------------------------------------------------------------------------------------------\n>UniRef90_A0A1Y2CQ44/16-71 [subseq from] Protein kinase domain-containing protein n=1 Tax=Rhizoclosmatium globosum TaxID=329046 RepID=A0A1Y2CQ44_9FUNG\n------------------------------------------------------------------------------------------------------------------------------------------------------------------------------------------------------------------------------------------------------------------------------------------------------------------------------------------------------------------------------------------------------------------------------------------------------------------------------------------------------------MRLLLDFYDVAHHEVKILRDSDQHQNVIRYFYQEATEKFMYIALELCPASLADVVE---------------------------------------------------------------------------------------------------------------------------------------------------------------------------------------------------------------------------------------------------------------------------------------------------------------------------------------------------\n>UniRef90_A0A1Y2CQ44/90-173 [subseq from] Protein kinase domain-containing protein n=1 Tax=Rhizoclosmatium globosum TaxID=329046 RepID=A0A1Y2CQ44_9FUNG\n-----------------------------------------------------------------------------------------------------------------------------------------------------------------------------------------------------------------------------------------------------------------------------------------------------------------------------------------------------------------------------------------------------------------------------------------------------------------------------------------------------------------------------------------------------------------------------------------------------------------VLSQIISGIQYLHSLKLVHRDIKPQNILIGEsrgklNSHPRILITDFGLCKRLADDQSSF-HNTMHTTGGTIGWRAPECMINQLE----------------------------------------------------------------------------------------------------------------------------------------------------------------------------------------------------------------------\n>UniRef90_A0A1Y2CQ44/182-373 [subseq from] Protein kinase domain-containing protein n=1 Tax=Rhizoclosmatium globosum TaxID=329046 RepID=A0A1Y2CQ44_9FUNG\n------------------------------------------------------------------------------------------------------------------------------------------------------------------------------------------------------------------------------------------------------------------------------------------------------------------------------------------------------------------------------------------------------------------------------------------------------------------------------------------------------------------------------------------------------------------------------------------------------------------------------------------------------------------------------------QWVLLAPSQQMRITKSIDVFSAGCVYYYYLTGGVHPFGDKYTREINILRGNHRLD----------RLDGILDGG----VEAKDLIRRMIF--KDPKKSFLQEVSDRLETEERDPPSAILKQLERGAEKAVGKNWSSKLDRRILEDLRNFRQYDTKTVQDLLRVIRNKKNHYQELSAELKGVMGVVPDGFLGYFVSRFPGLLMHVYYVV-------------------\n>UniRef90_A0A8C2Y2R5/512-600 [subseq from] non-specific serine/threonine protein kinase n=1 Tax=Capra hircus TaxID=9925 RepID=A0A8C2Y2R5_CAPHI\n---------------------------------------------------------------------------------------------------------------------------------------------------------------------------------------------------------------------------------------------------------------------------------------------------------------------------------------------------------------------------------------------------------------------------------------------------------------------------VVGKISFNPKDVlGRGAGGTFVFRXXXXXRAVAVKRLLRECFSLVRREVQLLQESDRHPNVLRYFCTERGPQFHYIALELCRASLREYV----------------------------------------------------------------------------------------------------------------------------------------------------------------------------------------------------------------------------------------------------------------------------------------------------------------------------------------------------\n>UniRef90_A0A8C2Y2R5/616-861 [subseq from] non-specific serine/threonine protein kinase n=1 Tax=Capra hircus TaxID=9925 RepID=A0A8C2Y2R5_CAPHI\n------------------------------------------------------------------------------------------------------------------------------------------------------------------------------------------------------------------------------------------------------------------------------------------------------------------------------------------------------------------------------------------------------------------------------------------------------------------------------------------------------------------------------------------------------------------------------------------------------------------LQQLMAGLAHLHSLHIVHRDLKPGNVLIAGPDSQglgRVVLSDFGLCKKLPAGRCSFSLRS-GI-PGTEGWMAPELLQvppPDSPTSAVDIFSAGCVFYYVLSGGSHPFGESLYRQANILAGAPCLAHLEEeAHDqvvARNLVEAMLSPLPQARPSALQVLAHPFFWSRAKQLQFFQDVSDWLEKE--PEQGPLVTALEAGGSKVVRSDWHKHISVPLQTDLRRFRSYKGTSVRDLLRAVRNKKHHYREX-----------------------------------------------------\n>UniRef90_A0A1S8VC97/34-115 [subseq from] Protein kinase domain-containing protein n=1 Tax=Batrachochytrium salamandrivorans TaxID=1357716 RepID=A0A1S8VC97_9FUNG\n-----------------------------------------------------------------------------------------------------------------------------------------------------------------------------------------------------------------------------------------------------------------------------------------------------------------------------------------------------------------------------------------------------------------------------------------------------------------------------------------------------------------------------------------------------------------------------------------------------------------MIREIMAGVYHLHSMKIVHRDLKPQNILIGKPSSkknLIprVLISDFGLGKRLADDQSSF-HHTVGFGGGTVGWRAPECLLSL------------------------------------------------------------------------------------------------------------------------------------------------------------------------------------------------------------------------\n>UniRef90_A0A1S8VC97/122-352 [subseq from] Protein kinase domain-containing protein n=1 Tax=Batrachochytrium salamandrivorans TaxID=1357716 RepID=A0A1S8VC97_9FUNG\n--------------------------------------------------------------------------------------------------------------------------------------------------------------------------------------------------------------------------------------------------------------------------------------------------------------------------------------------------------------------------------------------------------------------------------------------------------------------------------------------------------------------------------------------------------------------------------------------------------------------------------------------------------------------SSGQTTLSGGTGDGSDSMSnGSSHAELVRITRSMDIFSCGCIIYYILTDGGHPFGDKFSREMNVLRGNYRLDGLDALKQdsmlAKDLIKRMIAKDPKKRLDSSATLHHPYFWTPSQRLLFIQDVSDRFEIESKDPPSALVKHLERGAVKVTAGDWTRRFSREVMEEIRRHRKYDGTSVQDLLRAIRNKKHHYQELSASARKSLGAIPDGFMANIEDKFPGLLLHCFGVVAD-----------------\n>UniRef90_A0A1R0H1S1/1103-1248 [subseq from] Serine/threonine-protein kinase/endoribonuclease IRE1 n=1 Tax=Smittium mucronatum TaxID=133383 RepID=A0A1R0H1S1_9FUNG\n------------------------------------------------------------------------------------------------------------------------------------------------------------------------------------------------------------------------------------------------------------------------------------------------------------------------------------------------------------------------------------------------------------------------------------------------------------------------------PLNLSDQVIGYGSHGTVVYLGSFEGRPVAVKRLLLDFYSSATLEVRILQEADTHPNVIRYFCSEMSKNFLFIALELCAGSMYDAINYHNLDFF------SKRQL-----RDNSRsSFELMTK-IKPKRVLYQ----LALGLHHLHQMKLVHRDIKPQNILLA------------------------------------------------------------------------------------------------------------------------------------------------------------------------------------------------------------------------------------------------------------------------\n>UniRef90_A0A1R0H1S1/1475-1524 [subseq from] Serine/threonine-protein kinase/endoribonuclease IRE1 n=1 Tax=Smittium mucronatum TaxID=133383 RepID=A0A1R0H1S1_9FUNG\n---------------------------------------------------------------------------------------------------------------------------------------------------------------------------------------------------------------------------------------------------------------------------------------------------------------------------------------------------------------------------------------------------------------------------------------------------------------------------------------------------------------------------------------------------------------------------------------------------------------------------------------------------------------------------------------------LPKMTRKMDIFSLGCVYYYFLTRGEHPFGDRYNREQNILENNFDLSLLDE------------------------------------------------------------------------------------------------------------------------------------------------------------------------\n>UniRef90_A0A1R0H1S1/1544-1600 [subseq from] Serine/threonine-protein kinase/endoribonuclease IRE1 n=1 Tax=Smittium mucronatum TaxID=133383 RepID=A0A1R0H1S1_9FUNG\n---------------------------------------------------------------------------------------------------------------------------------------------------------------------------------------------------------------------------------------------------------------------------------------------------------------------------------------------------------------------------------------------------------------------------------------------------------------------------------------------------------------------------------------------------------------------------------------------------------------------------------------------------------------------------------------------------------------------------------------KAHYIIDSSVEAKDLIAHMIQRDPKYRPSTSSILVHPYFWSASKRLLFIQDVSDKLE-----------------------------------------------------------------------------------------------------------------------\n>UniRef90_A0A1R0H1S1/1714-1802 [subseq from] Serine/threonine-protein kinase/endoribonuclease IRE1 n=1 Tax=Smittium mucronatum TaxID=133383 RepID=A0A1R0H1S1_9FUNG\n-------------------------------------------------------------------------------------------------------------------------------------------------------------------------------------------------------------------------------------------------------------------------------------------------------------------------------------------------------------------------------------------------------------------------------------------------------------------------------------------------------------------------------------------------------------------------------------------------------------------------------------------------------------------------------------------------------------------------------------------------------------------------------------------------------------------------WDKKLDRYLRNDLGSFRKYNFYKLRDLLRVIRNKKHHYQDLDQDLQESLGSVPEGFYSYFESRFPNLLLHCYYFVLenDQIRRDSIFSQ-------\n>UniRef90_A0A1R0H7L1/358-502 [subseq from] Serine/threonine-protein kinase/endoribonuclease IRE1 n=2 Tax=Smittium mucronatum TaxID=133383 RepID=A0A1R0H7L1_9FUNG\n-------------------------------------------------------------------------------------------------------------------------------------------------------------------------------------------------------------------------------------------------------------------------------------------------------------------------------------------------------------------------------------------------------------------------------------------------------------------------------LNLSDRIIGYGSHGTVVYLGSFEGRPVAVKRLLLDFYNSATIEVRILQEADTHPNVIRYFCSEMSENFLFIALELCSGSMYDAINFHNL---DPFSKN--------LVTNNSRsSFELMN-KINPKRVLYQ----LALGLHHLHQMKLVHRDIKPQNILLA------------------------------------------------------------------------------------------------------------------------------------------------------------------------------------------------------------------------------------------------------------------------\n>UniRef90_A0A1R0H7L1/715-786 [subseq from] Serine/threonine-protein kinase/endoribonuclease IRE1 n=2 Tax=Smittium mucronatum TaxID=133383 RepID=A0A1R0H7L1_9FUNG\n--------------------------------------------------------------------------------------------------------------------------------------------------------------------------------------------------------------------------------------------------------------------------------------------------------------------------------------------------------------------------------------------------------------------------------------------------------------------------------------------------------------------------------------------------------------------------------------------------------------------------------------------------------------------------NSYDISSGPSLDNNHNKIFHSKMTRKMDIFSLGCVYYYFLTKGEHPFGDRYYREQNILENKFDLSLLDEMDT---------------------------------------------------------------------------------------------------------------------------------------------------------------------\n>UniRef90_A0A1R0H7L1/807-862 [subseq from] Serine/threonine-protein kinase/endoribonuclease IRE1 n=2 Tax=Smittium mucronatum TaxID=133383 RepID=A0A1R0H7L1_9FUNG\n------------------------------------------------------------------------------------------------------------------------------------------------------------------------------------------------------------------------------------------------------------------------------------------------------------------------------------------------------------------------------------------------------------------------------------------------------------------------------------------------------------------------------------------------------------------------------------------------------------------------------------------------------------------------------------------------------------------------------------------LSVESISEAKDLITRMIQRNPSHRPSTLNILVHPYFWSYSKRLLFIQNVSDKLESY---------------------------------------------------------------------------------------------------------------------\n>UniRef90_A0A1R0H7L1/962-1044 [subseq from] Serine/threonine-protein kinase/endoribonuclease IRE1 n=2 Tax=Smittium mucronatum TaxID=133383 RepID=A0A1R0H7L1_9FUNG\n-----------------------------------------------------------------------------------------------------------------------------------------------------------------------------------------------------------------------------------------------------------------------------------------------------------------------------------------------------------------------------------------------------------------------------------------------------------------------------------------------------------------------------------------------------------------------------------------------------------------------------------------------------------------------------------------------------------------------------------------------------------------------------------------------------------------------FRWDKVLDKNLLKDLGGFRKYDFYKLRDLLRVVRNKKSHYQDLDPVLQESLGELPEGYCKYFESRFPNLLLHCYYFVI---SNKEF----------\n>UniRef90_A0A1R1YTK9/1517-1662 [subseq from] Palmitoyltransferase ZDHHC18 n=1 Tax=Smittium culicis TaxID=133412 RepID=A0A1R1YTK9_9FUNG\n------------------------------------------------------------------------------------------------------------------------------------------------------------------------------------------------------------------------------------------------------------------------------------------------------------------------------------------------------------------------------------------------------------------------------------------------------------------------------SLELSDEVVGYGSHGTVVYLGSFEGRPVAVKRLLLDFYSSATLEVRILQEADTHANVIRYFCSEMSKNFLFIALELCAGSLYDAINYQNLDFFSKRQ-----------SRDNSKSAYDLLSKISPKRVLYQ----LAMGLHHLHQMKLVHRDIKPQNILLA------------------------------------------------------------------------------------------------------------------------------------------------------------------------------------------------------------------------------------------------------------------------\n>UniRef90_A0A1R1YTK9/1859-1946 [subseq from] Palmitoyltransferase ZDHHC18 n=1 Tax=Smittium culicis TaxID=133412 RepID=A0A1R1YTK9_9FUNG\n-------------------------------------------------------------------------------------------------------------------------------------------------------------------------------------------------------------------------------------------------------------------------------------------------------------------------------------------------------------------------------------------------------------------------------------------------------------------------------------------------------------------------------------------------------------------------------------------------------------------------------------------------------------SNELDPDTENQAENlysndSYGLSGSLSTENICNTVLGRKMTRKMDIFSLGCVYYYFLTQGNHPFGDRYSREQNILDNKFDLSLLEEM-----------------------------------------------------------------------------------------------------------------------------------------------------------------------\n>UniRef90_A0A1R1YTK9/1974-2028 [subseq from] Palmitoyltransferase ZDHHC18 n=1 Tax=Smittium culicis TaxID=133412 RepID=A0A1R1YTK9_9FUNG\n------------------------------------------------------------------------------------------------------------------------------------------------------------------------------------------------------------------------------------------------------------------------------------------------------------------------------------------------------------------------------------------------------------------------------------------------------------------------------------------------------------------------------------------------------------------------------------------------------------------------------------------------------------------------------------------------------------------------------------------TIIESSIEARDLIAHMIQRNPKFRPSTTSILVHPYFWSASKRLLFIQDVSDKLES----------------------------------------------------------------------------------------------------------------------\n>UniRef90_A0A1R1YTK9/2141-2230 [subseq from] Palmitoyltransferase ZDHHC18 n=1 Tax=Smittium culicis TaxID=133412 RepID=A0A1R1YTK9_9FUNG\n-------------------------------------------------------------------------------------------------------------------------------------------------------------------------------------------------------------------------------------------------------------------------------------------------------------------------------------------------------------------------------------------------------------------------------------------------------------------------------------------------------------------------------------------------------------------------------------------------------------------------------------------------------------------------------------------------------------------------------------------------------------------------------------------------------------------------WDKKLDRHLRNDLGSFRKYNFYKLRDLLRVIRNKKHHYQDLDIDLQDSLGPVPEGFCNYFESRFPNLLLHCYYFVLenDSIRNDSLFSQY------\n>UniRef90_A0A8C7Y8D4/638-883 [subseq from] non-specific serine/threonine protein kinase n=1 Tax=Oryzias sinensis TaxID=183150 RepID=A0A8C7Y8D4_9TELE\n-------------------------------------------------------------------------------------------------------------------------------------------------------------------------------------------------------------------------------------------------------------------------------------------------------------------------------------------------------------------------------------------------------------------------------------------------------------------------------------------------------------------------------------------------------------------------------------------------------------VM--VLQQTMSGLAHLHSLNIVHRDLKPHNILVSMpNahGRVRAMISDFGLCKKLAVGRHSFSRRS-GV-PGTEGWIAPEVLSEDCQhnpTCAVDIFSAGCVFYYVVSQGSHPFGKSLQRQANILLGAYSIDHLQSDKhEdivARNLMEQMLSMDPHKRPSAESVLKHPFFWSLEKELQFFQDVSDRIEKEPLD--GPIVRQLERGGRAVVQGDWREHITVPLQTDLRKFRSYKGGSVRDLLRAMRNKVGEC--------------------------------------------------------\n>UniRef90_A0A498NTK2/149-241 [subseq from] Serine threonine-kinase endoribonuclease ire-1-like isoform X1 n=2 Tax=Labeo rohita TaxID=84645 RepID=A0A498NTK2_LABRO\n---------------------------------------------------------------------------------------------------------------------------------------------------------------------------------------------------------------------------------------------------------------------------------------------------------------------------------------------------------------------------------------------------------------------------------------------------------------------------KVGNLYFSrsNKYiIGSGGSGTVYLGLKEDGTEVAIKRITKDQQKSkdFENELKHLRDLNlESKNIVRYVDLAEDEDFYYLALQLCEYDMEDY-----------------------------------------------------------------------------------------------------------------------------------------------------------------------------------------------------------------------------------------------------------------------------------------------------------------------------------------------------\n>UniRef90_A0A498NTK2/252-432 [subseq from] Serine threonine-kinase endoribonuclease ire-1-like isoform X1 n=2 Tax=Labeo rohita TaxID=84645 RepID=A0A498NTK2_LABRO\n-----------------------------------------------------------------------------------------------------------------------------------------------------------------------------------------------------------------------------------------------------------------------------------------------------------------------------------------------------------------------------------------------------------------------------------------------------------------------------------------------------------------------------------------------------------------------------------------------------------DKALRRIVKEILLGLQVLHQAEVIHRDIKPGNVLID--SGKNARLADFGLSRKLEEGRSTVHT----ARAGTLGWEATEILNQDTgYKKSSDIQVAGMLMYYILSDGKHPFGDIKDREENIKKGQHSLEDLQDIV-AKDLIEWMINKEPAERLTIDEVLRHPYFWDDDSKDAVLRKLGDRPEIQNYEI-----------------------------------------------------------------------------------------------------------------\n>UniRef90_A0A498NTK2/682-774 [subseq from] Serine threonine-kinase endoribonuclease ire-1-like isoform X1 n=2 Tax=Labeo rohita TaxID=84645 RepID=A0A498NTK2_LABRO\n---------------------------------------------------------------------------------------------------------------------------------------------------------------------------------------------------------------------------------------------------------------------------------------------------------------------------------------------------------------------------------------------------------------------------------------------------------------------------KVGNLYFSRSSkciIGSGGSGTVYLGLKEDGTEVAIKRIIKDHRKSKdfENELKHLRDLNlESKNIVRYVDLAEDEDFYYLALQLCEYDMEDY-----------------------------------------------------------------------------------------------------------------------------------------------------------------------------------------------------------------------------------------------------------------------------------------------------------------------------------------------------\n>UniRef90_A0A498NTK2/779-934 [subseq from] Serine threonine-kinase endoribonuclease ire-1-like isoform X1 n=2 Tax=Labeo rohita TaxID=84645 RepID=A0A498NTK2_LABRO\n-----------------------------------------------------------------------------------------------------------------------------------------------------------------------------------------------------------------------------------------------------------------------------------------------------------------------------------------------------------------------------------------------------------------------------------------------------------------------------------------------------------------------------------------------------------------------------------------------------RQEEHKEKALRRIVKEILLGLQVLHRAGVIHRDIKPGNVLID--SGKNARLADFGLSRKLEEGRSTVHT----ARAGTLGWEATEILNQDAgYKKSSDIQVAGMLVYYILSDGKHPFGDVKDREENIKKGQHSLEDLQDIV-AKDLIEWMINKEPAERLTIDE------------------------------------------------------------------------------------------------------------------------------------------------\n>UniRef90_A0A8C6TJS2/670-794 [subseq from] non-specific serine/threonine protein kinase n=1 Tax=Neogobius melanostomus TaxID=47308 RepID=A0A8C6TJS2_9GOBI\n------------------------------------------------------------------------------------------------------------------------------------------------------------------------------------------------------------------------------------------------------------------------------------------------------------------------------------------------------------------------------------------------------------------------------------------------------------------------------------------------------------------------------------------------------------------------------------------------------------PV--MLLEQTMSGLAHLHSLNIVHRDLKPHNILVSmPNAHgrAKAMISDFGLCKKLAVGRHSFSRRS-GV-PGTEGWIAPEVLSEDcidNPTCAVDIFSAGCVFYYVVSQGNHPFGKSIQRQANILLGK--------------------------------------------------------------------------------------------------------------------------------------------------------------------------------\n>UniRef90_A0A8C6TJS2/810-923 [subseq from] non-specific serine/threonine protein kinase n=1 Tax=Neogobius melanostomus TaxID=47308 RepID=A0A8C6TJS2_9GOBI\n--------------------------------------------------------------------------------------------------------------------------------------------------------------------------------------------------------------------------------------------------------------------------------------------------------------------------------------------------------------------------------------------------------------------------------------------------------------------------------------------------------------------------------------------------------------------------------------------------------------------------------------------------------------------------------------------------------------------------------------------------------------------------------------------DRIEKEPLD--GPIVRQLERGGRAVVKGDWRAHITVPLQTDLRKFRSYKGGSARDLLRAMRNKKHHYRELPADVQETLGSVPDDFVSYFTSRFPHLLIHTYLAMR-TCATERPFLPY------\n>UniRef90_A0A4X2L2K0/416-701 [subseq from] non-specific serine/threonine protein kinase n=1 Tax=Vombatus ursinus TaxID=29139 RepID=A0A4X2L2K0_VOMUR\n----------------------------------------------------------------------------------------------------------------------------------------------------------------------------------------------------------------------------------------------------------------------------------------------------------------------------------------------------------------------------------------------------------------------------------------------------------------------------------------------------------------------------------------------------------------------------------------------------------------TLLYQLTSGLVHLHSLNIVHRDLKPCNILITGPDSqgrSRAVLSDFGLCKKLPAGRHTFSLC-SGI-PGTEGWIAPELLQDEppeSPTCAVDIFSAGLVFYYVLSGGGHPFGNSLHQQANILAGAAQM---DHFEEETHAIPS----TEKLRPSAQFVLAHPFFWSRAKELQFFQDVSDRVEKEAAE-G-PLVTALEAGGKIVVRQNWHSHISGPLQSDLRKFRSYKGTSVRDLLRAMRNKRHHYQELPMEVRQALGQVPEEFVQYFTSRFPHLLLHTHKAM-GSCASESLFRPYYRT---\n>UniRef90_A0A1R1YAV6/1455-1540 [subseq from] Serine/threonine-protein kinase/endoribonuclease IRE1 n=1 Tax=Smittium culicis TaxID=133412 RepID=A0A1R1YAV6_9FUNG\n---------------------------------------------------------------------------------------------------------------------------------------------------------------------------------------------------------------------------------------------------------------------------------------------------------------------------------------------------------------------------------------------------------------------------------------------------------------------------------------------------------------------------------------------------------------------------------------------------------------------------------------------------------ELGPHNENQAEN-LYSNDSYGLSGSLSTENICNNALGRKMTRKMDIFSLGCVYYYFLTQGNHPFGDRYSREQNILDNKFDLSLLEEM-----------------------------------------------------------------------------------------------------------------------------------------------------------------------\n>UniRef90_A0A1R1YAV6/1566-1622 [subseq from] Serine/threonine-protein kinase/endoribonuclease IRE1 n=1 Tax=Smittium culicis TaxID=133412 RepID=A0A1R1YAV6_9FUNG\n----------------------------------------------------------------------------------------------------------------------------------------------------------------------------------------------------------------------------------------------------------------------------------------------------------------------------------------------------------------------------------------------------------------------------------------------------------------------------------------------------------------------------------------------------------------------------------------------------------------------------------------------------------------------------------------------------------------------------------------STTVIESSIEARDLIAHMIQRNPKFRPSTTSILVHPYFWSASKRLLFIQDVSDKLES----------------------------------------------------------------------------------------------------------------------\n>UniRef90_A0A1R1YAV6/1735-1824 [subseq from] Serine/threonine-protein kinase/endoribonuclease IRE1 n=1 Tax=Smittium culicis TaxID=133412 RepID=A0A1R1YAV6_9FUNG\n-------------------------------------------------------------------------------------------------------------------------------------------------------------------------------------------------------------------------------------------------------------------------------------------------------------------------------------------------------------------------------------------------------------------------------------------------------------------------------------------------------------------------------------------------------------------------------------------------------------------------------------------------------------------------------------------------------------------------------------------------------------------------------------------------------------------------WDKKLDRHLRNDLGSFRKYNFYKLRDLLRVIRNKKHHYQDLDIDLQNSLGPVPEGFCRYFESRFPNLLLHCYYFVLenDSIRNDSLFSQY------\n>UniRef90_A0A7I4BAD3/405-692 [subseq from] Protein kinase domain-containing protein n=1 Tax=Physcomitrium patens TaxID=3218 RepID=A0A7I4BAD3_PHYPA\n-------------------------------------------------------------------------------------------------------------------------------------------------------------------------------------------------------------------------------------------------------------------------------------------------------------------------------------------------------------------------VAGIVLLVSGFLS----F--LWYLYNRSSSGKREEVVKIRKAGANKTRRKVKKGTPSTANKGPseddgNNEITHSKQRPSAEASAEGT-TRGVAMNKSAyGDGIQVGRLFVTKVVIGAGSNGTSVFEGYLDGRHVAVKRLLAHHYDKAVKEIKFLITSDEHPNVVRYFAMEETPDFVYVALERCALSLNDLIVSESKKNSLKHSNIDDDSDDVKYLkLPNGKELKLWNYNGRCSPQLLQLMRDIVAGLAHLHAVGIVHRDLKPHNVLVSNGRILQAKLADMGLSKHLANDVSSYQ----------------------------------------------------------------------------------------------------------------------------------------------------------------------------------------------------------------------------------------------\n>UniRef90_A0A7K7W7E7/474-566 [subseq from] non-specific serine/threonine protein kinase (Fragment) n=1 Tax=Nothocercus julius TaxID=2585813 RepID=A0A7K7W7E7_9AVES\n-----------------------------------------------------------------------------------------------------------------------------------------------------------------------------------------------------------------------------------------------------------------------------------------------------------------------------------------------------------------------------------------------------------------------------------------------------------------------TNRVMVGKISFNPKDVlGHGAEGTIVYRGTFDNRDVAVKRILPECFSFADREVQLLRESDEHPNVIRYFCTEKDRQFQYIAIELCAATLQEYV----------------------------------------------------------------------------------------------------------------------------------------------------------------------------------------------------------------------------------------------------------------------------------------------------------------------------------------------------\n>UniRef90_A0A7K7W7E7/593-826 [subseq from] non-specific serine/threonine protein kinase (Fragment) n=1 Tax=Nothocercus julius TaxID=2585813 RepID=A0A7K7W7E7_9AVES\n--------------------------------------------------------------------------------------------------------------------------------------------------------------------------------------------------------------------------------------------------------------------------------------------------------------------------------------------------------------------------------------------------------------------------------------------------------------------------------------------------------------------------------------------------------------------------------------------------------------------------------------------------------------------------HSLSIGRNYLSSQQGMQLVIYLQTCTVDIFSAGCVFYYVVSEGSHPFGKSLQRQANILLGAYSLDSLsaERHEDivARDLIEQMINMDPQKRPSASCVLKHPFFWSLEKQLQFFQDVSDRIEKESLD--GPIVQQLEKKGREVVKMDWREHITVPLQTDLRKFRSYKGGSVRDLLRAMRNKKHHYRELPPEVQETLGSIPDEFVCYFTVRFPHLLLHTYKAMQICCHERLFQHYYS-----\n>UniRef90_A0A2F0B301/687-772 [subseq from] non-specific serine/threonine protein kinase (Fragment) n=1 Tax=Eschrichtius robustus TaxID=9764 RepID=A0A2F0B301_ESCRO\n---------------------------------------------------------------------------------------------------------------------------------------------------------------------------------------------------------------------------------------------------------------------------------------------------------------------------------------------------------------------------------------------------------------------------------------------------------------------------VVGKISFNPKDVlGRGAGGTFVFRGQFEGRAVAVKRLLRECFGLVRREVQLLQESDRHPNVLRYFCTERGPQFHYIALELCRASLR-------------------------------------------------------------------------------------------------------------------------------------------------------------------------------------------------------------------------------------------------------------------------------------------------------------------------------------------------------\n>UniRef90_A0A2F0B301/772-982 [subseq from] non-specific serine/threonine protein kinase (Fragment) n=1 Tax=Eschrichtius robustus TaxID=9764 RepID=A0A2F0B301_ESCRO\n-----------------------------------------------------------------------------------------------------------------------------------------------------------------------------------------------------------------------------------------------------------------------------------------------------------------------------------------------------------------------------------------------------------------------------------------------------------------------------------------------------------------------------------------------------------------------------------------------------------------------------------------------------------------------------------------------RETSAVDIFSAGCVFYYVLSSGSHPFGESLYRQANILAGSPCLAHLEEeAHDkvvAWDLVEAMLSPLPQARPSAHQVLAHPFFWSRAKQLQFFQDVSDWLEKE--PEQGPLVTALEAGGSEVVRGDWHKHISVPLQTDLKKFRSYKGTSVRDLLRAVRNKKHHYRELPDEVRRALGPVPDSFVQYFTNRFPRLLLHTHRAMR-SCASEGLFLPY------\n>UniRef90_A0A8B8PNU7/56-316 [subseq from] serine/threonine-protein kinase/endoribonuclease IRE1a-like n=1 Tax=Rhodamnia argentea TaxID=178133 RepID=A0A8B8PNU7_9MYRT\n----------------------------------------------------------------------------------------------------------------------------------------------------------------------------------------------------------------------------------------------------------------------------------------------------------------------------------------------------------------------------------------------------------------------------------------------------------------------------FNDLQVSSNVIGEGSGGSVVFEGSYDGQPVAVKQLLRRVANINHESL-RKVRFSTGPNVVSFCGEMTRKDFVYLALERCKWTLHDLIRAYSMILpvfpEDPPSSWAYEG-KLLDLQDDmwPKRIdSFWDSDGCPTSLLKRLLRDVALGLKQLQALDIVHGDLKPQNILVT--SDLHAKISDVGISKHVRRER------TTNPG---TGWQSREQLQGQKHEMSGDSFSLGCIYYYCLTGGRHPFGGILERDMNIWNNQVNLSLLENLmPEAHDL-----------------------------------------------------------------------------------------------------------------------------------------------------------------\n>UniRef90_A0A8B8PNU7/323-400 [subseq from] serine/threonine-protein kinase/endoribonuclease IRE1a-like n=1 Tax=Rhodamnia argentea TaxID=178133 RepID=A0A8B8PNU7_9MYRT\n-------------------------------------------------------------------------------------------------------------------------------------------------------------------------------------------------------------------------------------------------------------------------------------------------------------------------------------------------------------------------------------------------------------------------------------------------------------------------------------------------------------------------------------------------------------------------------------------------------------------------------------------------------------------------------------------------------------------------------------------------------------------------------------------------------------------------------------------YNYGTAIDLLRAIRNKWRHEEQLPGLVVGVIRakfpkdlSFDECFDGYFTSRFPKLLLVAYKVAWDYCGQDEWFKEFK-----\n>UniRef90_A0A8H8DGK3/122-326 [subseq from] Ribonuclease 2-5A-domain-containing protein n=1 Tax=Olpidium bornovanus TaxID=278681 RepID=A0A8H8DGK3_9FUNG\n----------------------------------------------------------------------------------------------------------------------------------------------------------------------------------------------------------------------------------------------------------------------------------------------------------------------------------------------------------------------------------------------------------------------------------------------------------------------------------------------------------------------------------------------------------------------------------------------------------------------------------------------------------------------------------------------ARITKAIDIFSAGCLFYYVLSGGEHPFGERYERESNILKNLYDLGKLELLgPeglEARDLVERMISADPKLRPTAPEILAHPYFWSPAKRLAFLMDCSDRFEVECRDPPSPLLAALESRAHRVFGpGeNWQRRLDRPFVESLGKYRKYDFRSIRDLLRALRNKRHHYQDAPDALKRLFGPTAETFLAYFRSKFPNLFIHVYGVVR------------------\n>UniRef90_A0A8J2RJV0/8-87 [subseq from] Endoribonuclease n=1 Tax=Daphnia galeata TaxID=27404 RepID=A0A8J2RJV0_9CRUS\n---------------------------------------------------------------------------------------------------------------------------------------------------------------------------------------------------------------------------------------------------------------------------------------------------------------------------------------------------------------------------------------------------------------------------------------------------------------------------------DSNRILGEGNYGTV-FEGVWRGKLVAIKRIQLSDIKSNEREEEALQKMD-HPNVIKLLHVEKDSTFRYYALELCQASLDKLF----------------------------------------------------------------------------------------------------------------------------------------------------------------------------------------------------------------------------------------------------------------------------------------------------------------------------------------------------\n>UniRef90_A0A8J2RJV0/102-273 [subseq from] Endoribonuclease n=1 Tax=Daphnia galeata TaxID=27404 RepID=A0A8J2RJV0_9CRUS\n-------------------------------------------------------------------------------------------------------------------------------------------------------------------------------------------------------------------------------------------------------------------------------------------------------------------------------------------------------------------------------------------------------------------------------------------------------------------------------------------------------------------------------------------------------------------------------------------------------------QPVEVLRQLAEGLEHIHKMGFIHRDIKPENVLICvspETGEVLMKWADFTVSKPV--NER-GTCSMSGV-RGTFDWLAPELLKilddaaaNEderenthRETIKTDVYAEGLVFGYYLTGGLHLFGSRFQIGVNILTNNpVNLSKI--QPQyARDLIQKMLAYQPEKRITSSEVVEEL-------------------------------------------------------------------------------------------------------------------------------------------\n>UniRef90_A0A8J2RJV0/404-575 [subseq from] Endoribonuclease n=1 Tax=Daphnia galeata TaxID=27404 RepID=A0A8J2RJV0_9CRUS\n----------------------------------------------------------------------------------------------------------------------------------------------------------------------------------------------------------------------------------------------------------------------------------------------------------------------------------------------------------------------------------------------------------------------------------------------------------------------------------------------------------------------------------------------------------------------------------------------------------PIPPPEEVLLQLALGLEYIHDMGLIHRDIKPANVLIWVNSengEVLMKWADFGLSKLVNRRRST-EKIFDWQTHGKFEWSAPELVlllydveteveREIKDTVQMDVYAEGLVFGYYLTGGIYLFGSRFQMIANIFM-NKPIYLNKIQPQYVRdLIQKMLAFQPEQRITSSDVV----------------------------------------------------------------------------------------------------------------------------------------------\n>UniRef90_A0A8J2RJV0/610-718 [subseq from] Endoribonuclease n=1 Tax=Daphnia galeata TaxID=27404 RepID=A0A8J2RJV0_9CRUS\n----------------------------------------------------------------------------------------------------------------------------------------------------------------------------------------------------------------------------------------------------------------------------------------------------------------------------------------------------------------------------------------------------------------------------------------------------NEEQTNQFATSDLDQLSTTAQSIKEIK-WDNNKILGRGGYGH-VFKGEWNNRQVAVKRIHLSKVvGHKQEEEITLQ-RLYHPNIIKLFRVESDNTFKYYALELCQASLDKLF----------------------------------------------------------------------------------------------------------------------------------------------------------------------------------------------------------------------------------------------------------------------------------------------------------------------------------------------------\n>UniRef90_A0A8J2RJV0/730-864 [subseq from] Endoribonuclease n=1 Tax=Daphnia galeata TaxID=27404 RepID=A0A8J2RJV0_9CRUS\n----------------------------------------------------------------------------------------------------------------------------------------------------------------------------------------------------------------------------------------------------------------------------------------------------------------------------------------------------------------------------------------------------------------------------------------------------------------------------------------------------------------------------------------------------------------------------------------------------------PMPSTIDVLLQLSKGLEYVHEQKLVHRDIKPQNVLIcVKNEQVLMKWADFGLSKPVNHR-GSYTM--SGV-RGTTGWLAPEILKliesgdtrDtkETQIRgtvKTDVFAEGLVFGYFLLGGGHLFGSRLSRQSNIVNNK--------------------------------------------------------------------------------------------------------------------------------------------------------------------------------\n>UniRef90_A0A7L2H1U7/627-916 [subseq from] non-specific serine/threonine protein kinase (Fragment) n=1 Tax=Nyctibius grandis TaxID=48427 RepID=A0A7L2H1U7_NYCGR\n-----------------------------------------------------------------------------------------------------------------------------------------------------------------------------------------------------------------------------------------------------------------------------------------------------------------------------------------------------------------------------------------------------------------------------------------------------------------------------------------------------------------------------------------------------------------------------------------------------------------LLRQTMSGLAHLHSLSIVHRDLKPCNILIsVpnRHGQIRAVISDFGLCKKLQGGRQSFSLRS-GI-PGTEGWIAPEVLQEAPKENPVSELRMppppPRVLLGCPSWQIPRAGCGLAACCAPCGSEDSP---ECLGQPRHIpgrDSAWLGPEPQRRPSAPVVLAHPFFWSQEKQLQFFQDVSDRIEKEPAE-G-PIVSGLEAGGRPVVRTNWRMHISLPLQTDLRKFRTYKGGSVRDLLRAMRNKKHHYHELPPDVRAALGSVPDGFVQYFTSRFPRLLLHTHAAMR-GCAHERLFHPY------\n>UniRef90_UPI00192EB155/2-203 [subseq from] serine/threonine-protein kinase/endoribonuclease IRE1a-like isoform X1 n=2 Tax=Eucalyptus grandis TaxID=71139 RepID=UPI00192EB155\n-----------------------------------------------------------------------------------------------------------------------------------------------------------------------------------------------------------------------------------------------------------------------------------------------------------------------------------------------------------------------------------------------------------------------------------------------------------------------------------------------------------------------------------------------------------------------------------------------------------------------------------------------------------------------------------------------------DAFSLGCVLCFCFTRGRHPFGENLERDHNIVCNKMDLSFVD-IPEAHDLFSCLLNQDPKLsRPKTSEVLHHPFFWSSKMRLTFLHDINDEVELEARKGNLDLLNALENIVQSVFDGSWDEKIDKDVMDNLHQHRRMPYDGscVRDLLRVVRNKFNHLRHAPEKVKVIHGSDPTGLDAYFAKRFSRLLIESYKVVSQSCKKEKL----------\n>UniRef90_UPI001476A959/122-209 [subseq from] serine/threonine-protein kinase/endoribonuclease IRE1 n=1 Tax=Esox lucius TaxID=8010 RepID=UPI001476A959\n--------------------------------------------------------------------------------------------------------------------------------------------------------------------------------------------------------------------------------------------------------------------------------------------------------------------------------------------------------------------------------------------------------------------------------------------------------------------------------YNPNEQLGTGAGGTIVYKGMFGNRPVAVKRIPVTFQKIAEKEVKRLLEVDYHINVVQYFWSEMDGEHQNIAIELCDKSLKEYVEKSSG-----------------------------------------------------------------------------------------------------------------------------------------------------------------------------------------------------------------------------------------------------------------------------------------------------------------------------------------------\n>UniRef90_UPI001476A959/215-515 [subseq from] serine/threonine-protein kinase/endoribonuclease IRE1 n=1 Tax=Esox lucius TaxID=8010 RepID=UPI001476A959\n------------------------------------------------------------------------------------------------------------------------------------------------------------------------------------------------------------------------------------------------------------------------------------------------------------------------------------------------------------------------------------------------------------------------------------------------------------------------------------------------------------------------------------------------------------------------------------------------------------EQIIDLLKQTMEGLSHLHSHNIVHRDVKPANIMLSfpdVGGKVTVKITDFGLAKKLCPESSSITSGF----KGTVHWCAPELLQgvsNDNLTSAVDIFSAGLVFYYVWTGeGKNVFTLIVDLAKghcfEKLQANHDI-L------IKDLIEQMLSLEPGKRPSADAVLKHPFFWRKDKQLKYFQDVSDRVvkkdQPDNKLDLASLIQKLESDGEKVVKKNWMEHITEDLRKDLGTrlYKGkcvYDGRSVQDLLRAIRNKAHHYNESPKEVQESLGSLPDGFMQYFTSRFPLLLLHTYQVMS-TCAEENTFRDY------\n>UniRef90_L1JDS7/8-241 [subseq from] Protein kinase domain-containing protein n=1 Tax=Guillardia theta (strain CCMP2712) TaxID=905079 RepID=L1JDS7_GUITC\n----------------------------------------------------------------------------------------------------------------------------------------------------------------------------------------------------------------------------------------------------------------------------------------------------------------------------------------------------------------------------------------------------------------------------------------------------------------------------------------------------------------------------------------------------------------------------------------------------------------QLLADLLDGVSFLHSMGIVHRDLKPGNVLLTAAG--RIKISDMGFSKRLDNGQSSFD----TVHAGTMGWRAPELLLKQRCTKSVDIFAVGCIFYYVLTHGHHAFGEWLERDSNIVRDRTNLSLLDHWPEAQDLIAELIRHDSSKRPTAAEARKHPFFWSKATCLRFLLDCSDRVE--NEDASSLLVTAMERRAQMVRN-KDDYSFTRRFpcSDPAGRRRKYNYNSLRDLLRAIRNKKNHFRH------------------------------------------------------\n>UniRef90_A0A411F0P1/561-631 [subseq from] non-specific serine/threonine protein kinase n=1 Tax=Ctenopharyngodon idella TaxID=7959 RepID=A0A411F0P1_CTEID\n------------------------------------------------------------------------------------------------------------------------------------------------------------------------------------------------------------------------------------------------------------------------------------------------------------------------------------------------------------------------------------------------------------------------------------------------------------------------------------------------FRGQFDNRPVAVKRILPECFSFADREVQLLRESDEHPNVIRYFCTERDRQFQYIAIELCSSTLQEVTIISN------------------------------------------------------------------------------------------------------------------------------------------------------------------------------------------------------------------------------------------------------------------------------------------------------------------------------------------------\n>UniRef90_A0A411F0P1/638-701 [subseq from] non-specific serine/threonine protein kinase n=1 Tax=Ctenopharyngodon idella TaxID=7959 RepID=A0A411F0P1_CTEID\n---------------------------------------------------------------------------------------------------------------------------------------------------------------------------------------------------------------------------------------------------------------------------------------------------------------------------------------------------------------------------------------------------------------------------------------------------------------------------------------------------------------------------------------------------------------------------------------------------------------------------------IVHRDLKPHNILVSMpNThgRVKAMISDFGLCKKLAVGRHSFSRKS-GV-PGTEGWIAPEVLSEDA-----------------------------------------------------------------------------------------------------------------------------------------------------------------------------------------------------------------------\n>UniRef90_A0A411F0P1/746-954 [subseq from] non-specific serine/threonine protein kinase n=1 Tax=Ctenopharyngodon idella TaxID=7959 RepID=A0A411F0P1_CTEID\n-------------------------------------------------------------------------------------------------------------------------------------------------------------------------------------------------------------------------------------------------------------------------------------------------------------------------------------------------------------------------------------------------------------------------------------------------------------------------------------------------------------------------------------------------------------------------------------------------------------------------------------------------------------------------------------------------TCMVDIFSAGCVFYYVVSEGQHPFGKSLQRQANILLGAYSLDHLQpNRHEdivARNLIEQMLSMEPEKRPSADRVLKHPFFWSLEKQLQFFQDVSDRIEKEPLD--GPIVRQLERGGRVVVKGDWRDHITVPLQTDLRRFRSYKGGSVRDLLRAMRNKKHHYRELPDEVQETLGSIPDEFVSYFTSRFPLLLQHTH-LAMRFCAVERPFLPY------\n>UniRef90_A0A643BZ61/312-588 [subseq from] non-specific serine/threonine protein kinase (Fragment) n=1 Tax=Balaenoptera physalus TaxID=9770 RepID=A0A643BZ61_BALPH\n---------------------------------------------------------------------------------------------------------------------------------------------------------------------------------------------------------------------------------------------------------------------------------------------------------------------------------------------------------------------------------------------------------------------------------------------------------------------------------------------------------------------------------------------------------------------------------------------------------------------------------LLHRDLKPGNVLIAGPDSQgrgRVVLSDFGLCKKLPAGRCSFSLRS-GV-PGTEGWMAPELLQllpPDSPTSAVDIFSAGCVFYYVLSSGSHPFGESLYRQANILAGSPCLAHLEEeAHDkvvAWDLVEAMLSPLPQARPSAHQVLAHPFFWSRAKQLQFFQDVSDWLEKEP-EQGS-LVTALEAGGSEVVRGDWHKHISVPLQTDLKKFRSYKGTSVRDLLRAVRNKKHHYRELPDEVRRALGPVPDSFVQYFTNRFPRLLLHTHRAMR-SCASEGLFLPY------\n>UniRef90_A0A8B9E854/591-832 [subseq from] non-specific serine/threonine protein kinase n=1 Tax=Anser cygnoid TaxID=8845 RepID=A0A8B9E854_ANSCY\n-----------------------------------------------------------------------------------------------------------------------------------------------------------------------------------------------------------------------------------------------------------------------------------------------------------------------------------------------------------------------------------------------------------------------------------------------------------------------------------------------------------------------------------------------------------------------------------------------------------------VLHQTMSGLAHLHSLNIVHRDLKPCNILIsVPNThgQIRAVISDFGLCKKLQGGRHSFSLRS-GI-PGTEGWIAPEVLQeapKENPTCAVDIFSAGCVFYYVVSGGQHPFGDSLRRQANILAGAYQLPCLqEEAHDkvvARELIVSMISGEPQKRPSAPVVLMHPFFWSAEKQLQFFQDVSDRIEKEPA-EG-TIVAALEAGGRSVVRTNWRMHISLPLQTDLRKFRTYKGGSVRDLLRAMRNKVR----------------------------------------------------------\n>UniRef90_A0A821GVA5/39-317 [subseq from] (mimic poison frog) hypothetical protein n=1 Tax=Ranitomeya imitator TaxID=111125 RepID=A0A821GVA5_9NEOB\n-------------------------------------------------------------------------------------------------------------------------------------------------------------------------------------------------------------------------------------------------------------------------------------------------------------------------------------------------------------------------------------------------------------------------------------------------------------------------------------------------------------------------------------------------------------------------------------------------------------------------------LFAVHRDLKPCNILISlPNAQgrQRAVISDFGLCKKLGVGRNSFSLRS-GI-PGTEGWIAPEVLRDGRtqnPTAAVDIFSAGCVFYYVLASGQHPFGDSLRRQSNILNGSYSLPQLqeETYDDVVakDLIEGMISGDPKLRPSAPRVLRHPFFWAPEKQLQFFQDVSDRIEKEPQE--SPLIVCLEGNARCVVRVNWRLHISVPLQTDLRKFRSYRGNSVRDLLRAMRNKKHHYHELPADVQETLGSVPEEFVAYFTSRFPLLLLHTHRAL-EQCAHERPFHHY------\n>UniRef90_A0A7J6EX94/39-354 [subseq from] Protein kinase domain-containing protein n=2 Tax=Cannabis sativa TaxID=3483 RepID=A0A7J6EX94_CANSA\n--------------------------------------------------------------------------------------------------------------------------------------------------------------------------------------------------------------------------------------------------------------------------------------------------------------------------------------------------------------------------------------------------------------------------------------------------------------------------------YFPDKIIGQGSYGSIVFEGLFDGSSVAVKRLQLEYYKIVGKEIKALEKSkNQHPNIVRYYGVEKDSNFFYIALERGVCDLDVFMRLCTS-RHDPNNVSPSELLLRNSLFGDHRTVPSIKFLCRPTHFLVKLM-----------SLKIMHRDLKPSNILIFKEEeedesgiSICAKICDMGISKPLPYNRSSITNTSY----GTKGWQPPERINIHDQTNkistAVDMFSLGCVLSFCITEGRsHPFDtrDGRNRNSNIADDKKNLEFLSYFGEAEDLISKLISKDPKSRPTAAEVLLHPMLWNSNVRNSFLYDISNRLvKLGRNSEFSK---ALE--------------------------------------------------------------------------------------------------------\n>UniRef90_A0A8H7GRU1/24-262 [subseq from] Protein kinase domain-containing protein n=1 Tax=Metschnikowia persimmonesis TaxID=2053757 RepID=A0A8H7GRU1_9ASCO\n-------------------------------------------------------------------------------------------------------------------------------------------------------------------------------------------------------------------------------------------------------------------------------------------------------------------------------------------------------------------------------------------------------------------------------------------------------------------------------------------------------------------------------------------------------------------------------------------------------------------------------------------------------------------DLSKVSLQSKDIGHASSAVSGSEQ----RLTKAIDIFSLGCVFFYILTDGYHPFGDRYLREANIIKGFSDLSILQKrCPgdyvEAMHLISLMISANPKLRPDTKAIMKHPYFWNTSKKLEFLLKVSDRFEIERRDPPSDLLLTLESVSHKVHQGDWLAKFDSEFTENLGKYRKYHKEKVMDLLRALRNKYHHFNDMPPKLQAQMSPLPSGFYAYFNRKFPHLLMEIYSVIEDNLQSEHMFHEF------\n>UniRef90_A9UYX8/455-539 [subseq from] non-specific serine/threonine protein kinase n=1 Tax=Monosiga brevicollis TaxID=81824 RepID=A9UYX8_MONBE\n---------------------------------------------------------------------------------------------------------------------------------------------------------------------------------------------------------------------------------------------------------------------------------------------------------------------------------------------------------------------------------------------------------------------------------------------------------------------------------VSDIILGRGSHGTIVSKGRFQSQDIAVKRVLKQYYDAAQLEVQILRNHDRHDNVIRYLCKEEDKDFLYIALELCVGTLVHFVEAH-------------------------------------------------------------------------------------------------------------------------------------------------------------------------------------------------------------------------------------------------------------------------------------------------------------------------------------------------\n>UniRef90_A9UYX8/553-805 [subseq from] non-specific serine/threonine protein kinase n=1 Tax=Monosiga brevicollis TaxID=81824 RepID=A9UYX8_MONBE\n-----------------------------------------------------------------------------------------------------------------------------------------------------------------------------------------------------------------------------------------------------------------------------------------------------------------------------------------------------------------------------------------------------------------------------------------------------------------------------------------------------------------------------------------------------------------------------------------------------------------LDTDVLRGLEYLHGKNIIHRDLKPQNVLLREHGQvIRAVISDFGLGKVILDDRSVFTATA----VGTTGWVAPEVLLKRVSSKAVDVFAAGCVVHYLH-HNAHPFGkDGYEREGRIRHNQPQPRKS--KDKlLDDLINKMIQHESAERPDVSEALRHPFFWDDSKRLAFLVEVSDRLEKVAKD--DDVIQALETG-------Q-------DLLQDLQRRRTYDGSSVVALMRAMRNKRHHYQEMAPELREYLGAIPSGFLQFFTSRFPFLICHVYN---------------------\n>UniRef90_A0A7R8ZAU1/596-831 [subseq from] non-specific serine/threonine protein kinase n=1 Tax=Timema douglasi TaxID=61478 RepID=A0A7R8ZAU1_TIMDO\n-------------------------------------------------------------------------------------------------------------------------------------------------------------------------------------------------------------------------------------------------------------------------------------------------------------------------------------------------------------------------------------------------------------------------------------------------------------------------------------------------------------------------------------------------------------------------------------------------------------------YQAMAGLQHLHSLDIVHRDIKPHNVLMSMpNprGEVRVMISDFGLCKKLKVGRVSFSRRS-GV-TGTDGWIAPEMLSGaSRTTCAVDIFSMGCVFYYVLSLGKHPFGDALRRQANILAGDSKLTDLESDENllSLTLVEAMISMEAHKRPQATAVLKHPLFWDKAKILAFFQDVSDRVEKESDE--SLVLSSLEFDSSRVVREDWRQCIDWEVAHDLRKYRNYRGNSVRDLLRALRNKVF----------------------------------------------------------\n>UniRef90_A0A0F8B7A3/829-925 [subseq from] non-specific serine/threonine protein kinase n=2 Tax=Ceratocystis TaxID=5157 RepID=A0A0F8B7A3_CERFI\n--------------------------------------------------------------------------------------------------------------------------------------------------------------------------------------------------------------------------------------------------------------------------------------------------------------------------------------------------------------------------------------------------------------------------------------------------------------------NLNSPRLRMGQLEVDmNNQLGTGSNGTLVFAGRFDGRDVAVKRMLIQFYDIASQETRLLRESDDHPNVIRYHSQQVRDGFLYIALERCAASLSDVVE---------------------------------------------------------------------------------------------------------------------------------------------------------------------------------------------------------------------------------------------------------------------------------------------------------------------------------------------------\n>UniRef90_A0A0F8B7A3/984-1182 [subseq from] non-specific serine/threonine protein kinase n=2 Tax=Ceratocystis TaxID=5157 RepID=A0A0F8B7A3_CERFI\n----------------------------------------------------------------------------------------------------------------------------------------------------------------------------------------------------------------------------------------------------------------------------------------------------------------------------------------------------------------------------------------------------------------------------------------------------------------------------------------------------------------------------------------------------------------------------------------------------------------------------------------------------------------------------------------------------VSDFGLCLVFYYVLTNGAHPFdcGDRYMREVNIRKGKYNLDHLEVLGefryEAEDLIKDMLNANPKQRPPAHEVLAHPFFWPPRKRLAFLADVSDHFEKEQRDPPSEALQELERHAPAITKGDFLRALPREFTESLGKQRKYTGSRLLDLLRALRNKKNHYEDMSDSLKRTVGSLPDGYLSFWTVKFPMLLLVCWDVVY------------------\n>UniRef90_UPI00193A542C/144-302 [subseq from] uncharacterized protein LOC120326396 n=1 Tax=Styela clava TaxID=7725 RepID=UPI00193A542C\n------------------------------------------------------------------------------------------------------------------------------------------------------------------------------------------------------------------------------------------------------------------------------------------------------------------------------------------------------------------------------------------------------------------------------------------------------------------------------------------------------------------------------------------------------------------------------------------------------------QLKLNLVKQLIDGVAHLHTNYIVHGYLHPDNILVSD-DGQHIKIICLGKYS----QTFFFT-SKMGVMQDEDIWSAPEIQNSDRYiiTKQTDLFSLALVIYYILTDGSHPFVDSDDVRKKNMKLYKHLDLAQLESDMKDLLYWMLRFNPHERPSMEQIRGHKCFG----------------------------------------------------------------------------------------------------------------------------------------\n>UniRef90_UPI00193A542C/458-620 [subseq from] uncharacterized protein LOC120326396 n=1 Tax=Styela clava TaxID=7725 RepID=UPI00193A542C\n--------------------------------------------------------------------------------------------------------------------------------------------------------------------------------------------------------------------------------------------------------------------------------------------------------------------------------------------------------------------------------------------------------------------------------------------------------------------------------------------------------------------------------------------------------------------------------------------------------SKSEPLKQTLVKQVIDAISHIHRNNIIHGDLQPDNILVS--DQFQVKVIDFGSCLEINSGESTTALNVGRI--GTDGWRAPEAYNAGTISKKADIFSLALVIHVILTDGFHPFGmDSDEWNINIK-QYKGLNLSILDNNMIDLLSWLLRLKPQERPNAEQIQQHISFG----------------------------------------------------------------------------------------------------------------------------------------\n>UniRef90_UPI00193A542C/1431-1693 [subseq from] uncharacterized protein LOC120326396 n=1 Tax=Styela clava TaxID=7725 RepID=UPI00193A542C\n------------------------------------------------------------------------------------------------------------------------------------------------------------------------------------------------------------------------------------------------------------------------------------------------------------------------------------------------------------------------------------------------------------------------------------------------------------------------------------------------------------------------------------------------------------------------------------------------------------------LYQISSGIEYMHKMGTLHRDLKPQNILISLDG-KTIKLSDFGLTKKISHKTQA-TKSSHYI--GTQGWAAPEQFNAERKTLSTksDIYSAGLIFYFVLSEGEHPYGKDMRKCQMAMveGAEYDMSHLKG-PEVIlaqDIISKMIVYNLDNRPNAEEVLDHPFFWTVSKKLSFVFNVGNCLGRRNL--NNILNAKWIKNHSDC--CKWNvndAILKRILPP--SYSTRYKSHKVTDLVRFIRNTYLHNRNnIFKSMPHLYS--------YSEEHFPHLFIFLY----------------------\n>UniRef90_A0A3M0WA41/666-809 [subseq from] Non-specific serine/threonine protein kinase (Fragment) n=1 Tax=Chaetothyriales sp. CBS 134920 TaxID=2249417 RepID=A0A3M0WA41_9EURO\n-------------------------------------------------------------------------------------------------------------------------------------------------------------------------------------------------------------------------------------------------------------------------------------------------------------------------------------------------------------------------------------------------------------GSQQPESTPKKHRTKRGKRGGQKNKKKK------------KQMEPEAIEASQNLAKEdhPEPGiTTVGRLRITTRDdacLGRGSNGTIVFPGTMdDGRAVAVKRLQRHSSALAAKEIKHLLSSDENPHVVRYFGKEESHNFIYIALDLFRTSLDRF-----------------------------------------------------------------------------------------------------------------------------------------------------------------------------------------------------------------------------------------------------------------------------------------------------------------------------------------------------\n>UniRef90_A0A3M0WA41/833-916 [subseq from] Non-specific serine/threonine protein kinase (Fragment) n=1 Tax=Chaetothyriales sp. CBS 134920 TaxID=2249417 RepID=A0A3M0WA41_9EURO\n-------------------------------------------------------------------------------------------------------------------------------------------------------------------------------------------------------------------------------------------------------------------------------------------------------------------------------------------------------------------------------------------------------------------------------------------------------------------------------------------------------------------------------------------------------------------------------------------------------------------AQVTEGMGYLHSLKLVHRDIKPQNVLVkqVKTSrptSrppkLNFVISDFGLAKPLEEgPESAFAPTANHTAAGTTGWRAPELLV--------------------------------------------------------------------------------------------------------------------------------------------------------------------------------------------------------------------------\n>UniRef90_A0A3M0WA41/933-1181 [subseq from] Non-specific serine/threonine protein kinase (Fragment) n=1 Tax=Chaetothyriales sp. CBS 134920 TaxID=2249417 RepID=A0A3M0WA41_9EURO\n----------------------------------------------------------------------------------------------------------------------------------------------------------------------------------------------------------------------------------------------------------------------------------------------------------------------------------------------------------------------------------------------------------------------------------------------------------------------------------------------------------------------------------------------------------------------------------------------------------------------------------------------------------------------SATHSTTNSTTHSADGTVLEPSKGRRATKAIDIFSLGCVFYYVMTQGRHPFdvgGTSLGRDLNIKEDRfstQELTqLFGYSYDAEDLVMQMINHEPKYRPDTATVLKHPFFWDDEKKLEFICAVSDCYEKEKnsvtdihnphavRTEaelrALEELAALEKLAPnVMLRGDFLQELPRSFIQEMGKQRRYTGTKMIDLLRVIRNKKNHFHDLPDDVKEMmLGGSVSGYWAFWEQRFRSLLINCHCILIE-----------------\n>UniRef90_W9QYG2/62-271 [subseq from] Serine/threonine-protein kinase/endoribonuclease IRE1 n=1 Tax=Morus notabilis TaxID=981085 RepID=W9QYG2_9ROSA\n-----------------------------------------------------------------------------------------------------------------------------------------------------------------------------------------------------------------------------------------------------------------------------------------------------------------------------------------------------------------------------------------------------------------------------------------------------------------------------SAVVLSKKEIAIGSNGTLICEGSYEGRPVVVKRLLQSHHEVALKEIQHLKESDHHQNIVRYYGVERDKDFVYLALERCNCNLDDLIQiccADSSQYQLVMNDhhDDYSTIAVTVYredrLEQLKkvlgDVSLSKANGYPSALLLKLMRydgDMVSGLVHLHELGIIHRDIKPQNVLIIKGrSTLCAKLSDMGISKKLPENRSSLSHHSTG-----------------------------------------------------------------------------------------------------------------------------------------------------------------------------------------------------------------------------------------\n>UniRef90_A0A7S1VDI6/19-74 [subseq from] Protein kinase domain-containing protein n=1 Tax=Sexangularia sp. CB-2014 TaxID=1486929 RepID=A0A7S1VDI6_9EUKA\n---------------------------------------------------------------------------------------------------------------------------------------------------------------------------------------------------------------------------------------------------------------------------------------------------------------------------------------------------------------------------------------------------------------------------------------------------------------------------------------------------------------------------------------------------------------------------------------------------------------LRIVNELVSGLAYLHKLSIVHRDLKPHNVLISPAGT--IQITDMGLARRVRTESSSFS----------------------------------------------------------------------------------------------------------------------------------------------------------------------------------------------------------------------------------------------\n>UniRef90_A0A7S1VDI6/118-356 [subseq from] Protein kinase domain-containing protein n=1 Tax=Sexangularia sp. CB-2014 TaxID=1486929 RepID=A0A7S1VDI6_9EUKA\n--------------------------------------------------------------------------------------------------------------------------------------------------------------------------------------------------------------------------------------------------------------------------------------------------------------------------------------------------------------------------------------------------------------------------------------------------------------------------------------------------------------------------------------------------------------------------------------------------------------------------------------------------------------------------------GGSAGWQAPEVLAlyvaiaegteladQVRPSRKVDLFSLGCLVYYVLTDGYHPFGEGLDRQSRILAGTSTFDALVG-RDGLHADTGALvracvATSPADRPDAASIRRHPALWTPATRLQFLRDASDRLEFDK--ASSFLVRMLEEDARSVVGSDWSQRFTPELIEDLGRYRNYNTRTVRDLLRVIRNKAHHYRDLPFRLQKVLGDLPDAYLNHFESRFPRLLLHVHTLVLQYCSKESWLDP-------\n>UniRef90_UPI00033183AA/522-610 [subseq from] serine/threonine-protein kinase/endoribonuclease IRE1 n=1 Tax=Sorex araneus TaxID=42254 RepID=UPI00033183AA\n---------------------------------------------------------------------------------------------------------------------------------------------------------------------------------------------------------------------------------------------------------------------------------------------------------------------------------------------------------------------------------------------------------------------------------------------------------------------------MVGKISFCpRDVLGHGAEGTIVYRGMFDSRAVAVKRILPECFSFADREVRLLRESDEHPNVIRYFCTERDRQFQYIAIELCAATLQEYV----------------------------------------------------------------------------------------------------------------------------------------------------------------------------------------------------------------------------------------------------------------------------------------------------------------------------------------------------\n>UniRef90_UPI00033183AA/622-694 [subseq from] serine/threonine-protein kinase/endoribonuclease IRE1 n=1 Tax=Sorex araneus TaxID=42254 RepID=UPI00033183AA\n--------------------------------------------------------------------------------------------------------------------------------------------------------------------------------------------------------------------------------------------------------------------------------------------------------------------------------------------------------------------------------------------------------------------------------------------------------------------------------------------------------------------------------------------------------------------------------------------------------------PIALLQQTTSGLAHLHSLNIVHRDLKPHNILLSMpNahGRIKAMISDFGLCKKLAVGRHSFSRRS-GV-PGTEGW---------------------------------------------------------------------------------------------------------------------------------------------------------------------------------------------------------------------------------\n>UniRef90_UPI00033183AA/701-854 [subseq from] serine/threonine-protein kinase/endoribonuclease IRE1 n=1 Tax=Sorex araneus TaxID=42254 RepID=UPI00033183AA\n----------------------------------------------------------------------------------------------------------------------------------------------------------------------------------------------------------------------------------------------------------------------------------------------------------------------------------------------------------------------------------------------------------------------------------------------------------------------------------------------------------------------------------------------------------------------------------------------------------------------------------------------------------------------------------------------------------------------------------------------------ELIEKMIAMDPQKRPSAKHVLKHPFFWSLEKQLQFFQDVSDRIEKESLD-G-AIVRQLERGGRAVVKLDWRENITVPLQTDLRRFRTYKGGSVRDLLRAMRNKKHHYRELPAEVRETLGSLPDDFVRYFTSRFPHLLTHTYRAL-ELCSHERPFQPY------\n>UniRef90_A0A3M7N4J7/660-750 [subseq from] Non-specific serine/threonine protein kinase (Fragment) n=1 Tax=Chaetothyriales sp. CBS 132003 TaxID=2249419 RepID=A0A3M7N4J7_9EURO\n---------------------------------------------------------------------------------------------------------------------------------------------------------------------------------------------------------------------------------------------------------------------------------------------------------------------------------------------------------------------------------------------------------------------------------------------------------------------------TVGRLRITTRDdacLGRGSNGTIVFPGTMdDGRLVAVKRLQRHSSALAAKEIKHLLSSDENPHVVRYFGKEESHNFIYIALDLFRTSLDRF-----------------------------------------------------------------------------------------------------------------------------------------------------------------------------------------------------------------------------------------------------------------------------------------------------------------------------------------------------\n>UniRef90_A0A3M7N4J7/774-858 [subseq from] Non-specific serine/threonine protein kinase (Fragment) n=1 Tax=Chaetothyriales sp. CBS 132003 TaxID=2249419 RepID=A0A3M7N4J7_9EURO\n-------------------------------------------------------------------------------------------------------------------------------------------------------------------------------------------------------------------------------------------------------------------------------------------------------------------------------------------------------------------------------------------------------------------------------------------------------------------------------------------------------------------------------------------------------------------------------------------------------------------AQVTEGMGYLHSLKLVHRDIKPQNVLVkqVKTSrpmpgppKLNFVISDFGLCKPLEEgPESAFAPTANHTAAGTTGWRAPELLVS-------------------------------------------------------------------------------------------------------------------------------------------------------------------------------------------------------------------------\n>UniRef90_A0A3M7N4J7/883-1135 [subseq from] Non-specific serine/threonine protein kinase (Fragment) n=1 Tax=Chaetothyriales sp. CBS 132003 TaxID=2249419 RepID=A0A3M7N4J7_9EURO\n---------------------------------------------------------------------------------------------------------------------------------------------------------------------------------------------------------------------------------------------------------------------------------------------------------------------------------------------------------------------------------------------------------------------------------------------------------------------------------------------------------------------------------------------------------------------------------------------------------------------------------------------------------------------HSATHSTTHSATHSADGTVVEPMTGRRATKAIDIFSLGCVFYYVMTQGRHPFdvgGTSLGRDLNIKEDRfstQELTqLFGYSYDAEDLVMQMINHEPKYRPDTASILKHPFFWDDEKKLEFVCAVSDCYEKEknsvtdihNpnavRteaELGSlDELAALEKLAPnVILRGDFLQELPRSFVQEMGKQRRYTGSKMIDLLRVIRNKKNHFHDLPDDVKEMMlggsGSVSAGYWAFWEQRFKSLLINCHCILIE-----------------\n>UniRef90_A0A7J6EV53/15-85 [subseq from] Protein kinase domain-containing protein n=2 Tax=Cannabis sativa TaxID=3483 RepID=A0A7J6EV53_CANSA\n----------------------------------------------------------------------------------------------------------------------------------------------------------------------------------------------------------------------------------------------------------------------------------------------------------------------------------------------------------------------------------------------------------------------------------------------------------------------------------PERKIGQESHGGIVFEGSYEGRSVAIKRLQQANVKLVRKEIESLIKSDEHENIVRYYGVEQDLDFFYIALQ--------------------------------------------------------------------------------------------------------------------------------------------------------------------------------------------------------------------------------------------------------------------------------------------------------------------------------------------------------------\n>UniRef90_A0A7J6EV53/88-354 [subseq from] Protein kinase domain-containing protein n=2 Tax=Cannabis sativa TaxID=3483 RepID=A0A7J6EV53_CANSA\n----------------------------------------------------------------------------------------------------------------------------------------------------------------------------------------------------------------------------------------------------------------------------------------------------------------------------------------------------------------------------------------------------------------------------------------------------------------------------------------------------------------------------------------------------------------------------------------------------------------------------------------PEDILIFKGPGrVRAKISDMAITKLLPHNIYSITNRC-----DAKDWQPAERLVpGQHISTAVDMFSISCIFSFCITDGRsHPFNthDGRELHLNIIENKMELKFLSHFPEAEDLISKLISNDPKSRPTAANVSIHPMLWKSDTRISFICQTNSKARKDL---NSTFSQALNNINIGVINSNWKNTLDDLIkMDMqtpIQQRCNYNVSSILDLLRLQRNLFNHNDEKKKLYQDWKWGECEDLESYFANTFPRLFIEMYKIIFQYHKQDKDFKKYF-----\n>UniRef90_A0A8C7PW41/316-405 [subseq from] non-specific serine/threonine protein kinase n=1 Tax=Oncorhynchus mykiss TaxID=8022 RepID=A0A8C7PW41_ONCMY\n--------------------------------------------------------------------------------------------------------------------------------------------------------------------------------------------------------------------------------------------------------------------------------------------------------------------------------------------------------------------------------------------------------------------------------------------------------------------------VRVGKIMFRPKNvLGHGAEGTIVYKGQFDNRAVAVKRILPECFSFADREVDLLRESDEHPNVIRYFCTERDRQFQYIAIELCTASLQEYV----------------------------------------------------------------------------------------------------------------------------------------------------------------------------------------------------------------------------------------------------------------------------------------------------------------------------------------------------\n>UniRef90_A0A8C7PW41/418-660 [subseq from] non-specific serine/threonine protein kinase n=1 Tax=Oncorhynchus mykiss TaxID=8022 RepID=A0A8C7PW41_ONCMY\n-------------------------------------------------------------------------------------------------------------------------------------------------------------------------------------------------------------------------------------------------------------------------------------------------------------------------------------------------------------------------------------------------------------------------------------------------------------------------------------------------------------------------------------------------------------------------------------------------------------VM--LLQQTMSGLAHLHSLNIVHRDLKPHNILVSMpNAhgRARAMISDFGLCKKLAVGRHSFSRRS-GV-PGTEGWIAPEVLSEDckdNPTCTVDIFSAGCVFYYVVSWGCHPFGKSLQRQANILLGAYSLDQLQPHKHedivATDLIEQMLNMEPQRRPSAESVLKHPFFWSLEKQLQFFQDLSDRIEKEPLD--GPIVRQLERGGRAVVKLDWREHITVPLQTDLRKFRSYKGGSVRDLLRAMRNKV-----------------------------------------------------------\n>UniRef90_A0A7L3YL81/625-753 [subseq from] non-specific serine/threonine protein kinase (Fragment) n=1 Tax=Fregetta grallaria TaxID=79628 RepID=A0A7L3YL81_FREGA\n---------------------------------------------------------------------------------------------------------------------------------------------------------------------------------------------------------------------------------------------------------------------------------------------------------------------------------------------------------------------------------------------------------------------------------------------------------------------------------------------------------------------------------------------------------------------------------------------------------------VSLLRQTMSGLAHLHSLSIVHRDLKPCNILIsVpnRHGQIRAVISDFGLCKKLQGGRQSFSLRS-GI-PGTEGWIAPEVLQeapKENPTCAVDIFSAGCVFYYVVSGGQHPFGDSLRRQANILSGSYQLSC---------------------------------------------------------------------------------------------------------------------------------------------------------------------------\n>UniRef90_A0A7L3YL81/855-907 [subseq from] non-specific serine/threonine protein kinase (Fragment) n=1 Tax=Fregetta grallaria TaxID=79628 RepID=A0A7L3YL81_FREGA\n-----------------------------------------------------------------------------------------------------------------------------------------------------------------------------------------------------------------------------------------------------------------------------------------------------------------------------------------------------------------------------------------------------------------------------------------------------------------------------------------------------------------------------------------------------------------------------------------------------------------------------------------------------------------------------------------------------------------------------------------------------------------------------------------------------------------------------------------------------------KHHYHELPAEVRAALGSVPDGFVQYFTSRFPRLLLHTHGAM-RVCAHERLFHSY------\n>UniRef90_A0A8C2A266/579-659 [subseq from] non-specific serine/threonine protein kinase n=4 Tax=Cyprinus carpio TaxID=7962 RepID=A0A8C2A266_CYPCA\n----------------------------------------------------------------------------------------------------------------------------------------------------------------------------------------------------------------------------------------------------------------------------------------------------------------------------------------------------------------------------------------------------------------------------------------------------------------------------------------------------------------------------------------------------------------------------------------------------------------TLLEQTMSGLAHLHSLNIVHRDLKPHNILVSMpNThgRVKAMISDFGLCKKLAVGRHSFSRKS-GV-PGTEGWIAPEVLSEDA-----------------------------------------------------------------------------------------------------------------------------------------------------------------------------------------------------------------------\n>UniRef90_A0A8C2A266/686-835 [subseq from] non-specific serine/threonine protein kinase n=4 Tax=Cyprinus carpio TaxID=7962 RepID=A0A8C2A266_CYPCA\n---------------------------------------------------------------------------------------------------------------------------------------------------------------------------------------------------------------------------------------------------------------------------------------------------------------------------------------------------------------------------------------------------------------------------------------------------------------------------------------------------------------------------------------------------------------------------------------------------------------------------------------------------------------------------------------------------------------------------------------------------RNLIEQMLSMEPEKRPLADRVLKHPFFWSLEKQLQFFQDVSDRIEKEPLD--GPIVRQLERGGRVVVRGVWRDHITVPLQTDLRKFRSYKGGSVRDLLRAMRNKKHHYRELPDEVQETLGSIPDEFVSYFTSRFPLLLQHTH-LAMRFCAVER-----------\n>UniRef90_A0A673W9P4/380-468 [subseq from] non-specific serine/threonine protein kinase n=1 Tax=Salmo trutta TaxID=8032 RepID=A0A673W9P4_SALTR\n---------------------------------------------------------------------------------------------------------------------------------------------------------------------------------------------------------------------------------------------------------------------------------------------------------------------------------------------------------------------------------------------------------------------------------------------------------------------------EVGKITFRPKNvLGHGAEGTIVYKGQFDNRAVAVKRILPECFSFADREVDLLRESDEHPNVIRYFCTERDRQFQYIAIELCAASLQEYV----------------------------------------------------------------------------------------------------------------------------------------------------------------------------------------------------------------------------------------------------------------------------------------------------------------------------------------------------\n>UniRef90_A0A673W9P4/480-723 [subseq from] non-specific serine/threonine protein kinase n=1 Tax=Salmo trutta TaxID=8032 RepID=A0A673W9P4_SALTR\n------------------------------------------------------------------------------------------------------------------------------------------------------------------------------------------------------------------------------------------------------------------------------------------------------------------------------------------------------------------------------------------------------------------------------------------------------------------------------------------------------------------------------------------------------------------------------------------------------------PVM--LLQQTMSGLAHLHSLNIVHRDLKPHNILVSMpNAhgRARAMISDFGLCKKLAVGRHSFSRRS-GV-PGTEGWIAPEVLSEDckdNPTCTVDIFSAGCVFYYVVSWGCHPFGKSLQRQANILLGAYSLDQLQPHKHedivATDLIEQMLNMEPQRRPSAESVLKHPFFWSLEKQLQFFQDLSDRIEKEPLD--GPIVRQLERGGRAVVKLDWREHITVPLQTDLRKFRSYKGGSVRDLLRAMRNKV-----------------------------------------------------------\n>UniRef90_A0A7E6EHZ4/108-197 [subseq from] LOW QUALITY PROTEIN: serine/threonine-protein kinase/endoribonuclease IRE2-like n=1 Tax=Octopus vulgaris TaxID=6645 RepID=A0A7E6EHZ4_OCTVU\n---------------------------------------------------------------------------------------------------------------------------------------------------------------------------------------------------------------------------------------------------------------------------------------------------------------------------------------------------------------------------------------------------------------------------------------------------------------------------KVGKLSYNPAhVIGRGCDGTVVFKGNFDRRVVAIKRLMAHNYVLAEREINLLIDCDVHPNVCRYYFMESTSEFLYIALEYCMGTLHDFVE---------------------------------------------------------------------------------------------------------------------------------------------------------------------------------------------------------------------------------------------------------------------------------------------------------------------------------------------------\n>UniRef90_A0A7E6EHZ4/211-395 [subseq from] LOW QUALITY PROTEIN: serine/threonine-protein kinase/endoribonuclease IRE2-like n=1 Tax=Octopus vulgaris TaxID=6645 RepID=A0A7E6EHZ4_OCTVU\n------------------------------------------------------------------------------------------------------------------------------------------------------------------------------------------------------------------------------------------------------------------------------------------------------------------------------------------------------------------------------------------------------------------------------------------------------------------------------------------------------------------------------------------------------------------------------------------------------------------LRQASLGLEHLHS--LIHRDIKPQNILITfsdKNKRAKAVISDFGLCRSVESDQMSFSRHSGNVG--TEGWMAPEMIKlNvDrivstliaRXSSSVDIFSLGCVFYYVLSHGHHPFGESLNRQAHIqenililhhLDAERDWILIFLDDHvARTLIMRMLSHDPSKRPSCGSVMNQPFFWDSAKILSFF-------------------------------------------------------------------------------------------------------------------------------\n>UniRef90_A0A7E6EHZ4/406-481 [subseq from] LOW QUALITY PROTEIN: serine/threonine-protein kinase/endoribonuclease IRE2-like n=1 Tax=Octopus vulgaris TaxID=6645 RepID=A0A7E6EHZ4_OCTVU\n------------------------------------------------------------------------------------------------------------------------------------------------------------------------------------------------------------------------------------------------------------------------------------------------------------------------------------------------------------------------------------------------------------------------------------------------------------------------------------------------------------------------------------------------------------------------------------------------------------------------------------------------------------------------------------------------------------------------------------------------------------------------------------------------------------------------------------DLGRFRTYKGRYVRDLLRAIRNK-NHYAEMPDDVKRSLGEIPDEFVKYFTNRFPYLLVFVYEAM-KVCAEEPNFRKYY-----\n>UniRef90_UPI001AEB33E7/659-902 [subseq from] serine/threonine-protein kinase/endoribonuclease IRE1 isoform X1 n=4 Tax=Neognathae TaxID=8825 RepID=UPI001AEB33E7\n---------------------------------------------------------------------------------------------------------------------------------------------------------------------------------------------------------------------------------------------------------------------------------------------------------------------------------------------------------------------------------------------------------------------------------------------------------------------------------------------------------------------------------------------------------------------------------------------------------------IALLQQTTSGLAYLHSLSIVHRDLKPHNILISMpNahGKVKAMISDFGLCKKLAVGRHSFSRRS-GV-PGTEGWIAPEMLSEdckENPTYTVDIFSAGCVFYYVVSEGSHPFGKSLQRQANILLGAYSLEFLDAgRHEdivARDLIEQMINMDPQKRPSASCVLKHPFFWSLEKQLQFFQDVSDRIEKEALD--GPIVKQLERGGREVVKMDWREHITVPLQTDLRKFRSYKGGSVRDLLRAMRNKLA----------------------------------------------------------\n>UniRef90_E4XBT6/101-389 [subseq from] Protein kinase domain-containing protein n=1 Tax=Oikopleura dioica TaxID=34765 RepID=E4XBT6_OIKDI\n-------------------------------------------------------------------------------------------------------------------------------------------------------------------------------------------------------------------------------------------------------------------------------------------------------------------------------------------------------------------------------------------------------------------------------------------------------------------------------------------------------------------------------------------------------------------------------------------------------------------SHCCAGVEQLHSLGVIHRDIKPSNILITYGSrNRCrrAVIADFGLSRQVNPGRHSIS--VTDL-HGTEGWAAPEVFQCdvSKITYSVDIFSLGCVFYFVLSDGKHPYGHEfFMRQARIRQGKHDLGGVSPLHE--HLILNMIQPEPEHRLPMKGVQEHPIFWNSDKKIRFLALTSDRLSQ-NPQEQNQIddlemSRYLEMNSERIGGEDWRLRLESELQEDLRKFRNYK-DGIKDLLRALRNKRHHFRDLTIEARNILGDTPDSFFQYWSRAFPNLLRITYEaVSLDFDKTNDPFF--------\n>UniRef90_A0A3M7NZQ7/651-762 [subseq from] Non-specific serine/threonine protein kinase (Fragment) n=1 Tax=Chaetothyriales sp. CBS 134916 TaxID=2249418 RepID=A0A3M7NZQ7_9EURO\n--------------------------------------------------------------------------------------------------------------------------------------------------------------------------------------------------------------------------------------------------------------------------------------------------------------------------------------------------------------------------------------------------------------------------------------------------ESDDENDQSLSKE----DHPEPGITTVGRLRITTRDdacLGRGSNGTIVFPGTMdDGRLVAVKRLQRHSSALAAKEIKHLLSSDENPHVVRYFGKEESHNFIYIALDLFRTSLDRF-----------------------------------------------------------------------------------------------------------------------------------------------------------------------------------------------------------------------------------------------------------------------------------------------------------------------------------------------------\n>UniRef90_A0A3M7NZQ7/785-870 [subseq from] Non-specific serine/threonine protein kinase (Fragment) n=1 Tax=Chaetothyriales sp. CBS 134916 TaxID=2249418 RepID=A0A3M7NZQ7_9EURO\n------------------------------------------------------------------------------------------------------------------------------------------------------------------------------------------------------------------------------------------------------------------------------------------------------------------------------------------------------------------------------------------------------------------------------------------------------------------------------------------------------------------------------------------------------------------------------------------------------------------LAQITEGMRYLHSLKLVHRDIKPQNVLVkqVKTSrptpgppKLNFVISDFGLCKPLEEgPESAFAPTANHTAAGTTGWRAPELLVS-------------------------------------------------------------------------------------------------------------------------------------------------------------------------------------------------------------------------\n>UniRef90_A0A3M7NZQ7/873-1143 [subseq from] Non-specific serine/threonine protein kinase (Fragment) n=1 Tax=Chaetothyriales sp. CBS 134916 TaxID=2249418 RepID=A0A3M7NZQ7_9EURO\n-------------------------------------------------------------------------------------------------------------------------------------------------------------------------------------------------------------------------------------------------------------------------------------------------------------------------------------------------------------------------------------------------------------------------------------------------------------------------------------------------------------------------------------------------------------------------------------------------------------------------------------------------DSVAAPNGSTSASRSVAYSTShSATHSTTHSATHSADGTVVEPTTGRRATKAIDIFSLGCVFYYVMTQGRHPFdvgGTSLGRDLNIKEDRfstQELTQfFGYSYDAEDLVMQMINHEPKYRPDTTSILKHPFFWDDEKKLEFICAVSDCYEKEKnsvtdihnpnavRTEAElrslEELAALEKLGpNVILRGDFLQELPRSFIQEMGKQRRYTGSKMIDLLRVIRNKKNHFHDLPDDVKEMmLGGSVNGYWAFWEQRFKSLLINCHCILIE-----------------\n>UniRef90_B7FXE9/17-310 [subseq from] Protein kinase domain-containing protein (Fragment) n=2 Tax=Phaeodactylum tricornutum TaxID=2850 RepID=B7FXE9_PHATC\n------------------------------------------------------------------------------------------------------------------------------------------------------------------------------------------------------------------------------------------------------------------------------------------------------------------------------------------------------------------------------------------------------------------------------------------------------------------------------------------------------------------------------------------------------------------------------------------------------------------LLQISSGIKHLHHLRIVHRDLKPANILLADAKVGKRKRS--VMALRLPSDASVRSDGSSALNESYPDISSLDVNPNARTSRSVDIFSLGCIFYSMLIPGSHPFGEWYEREANIMHNRPNTRALKELSVDAHdLVQRMIQRIPSSRPTAKQVCEHHFFWNAQRRLLFLCDFSDRLETEGMmgEESSsPFltkMLAIESNASSVVGTAWDSTLDSELVNNVQRFRTYDPSSIRDLLRLIRNKHHHFDELPERLRLEMGSNTDGLMNYFDRKFPKLLAHCFNICRSlFPLNDSFAMKYD-----\n>UniRef90_A0A6F9C1M0/85-183 [subseq from] Endoribonuclease (Fragment) n=4 Tax=Coregonus TaxID=27772 RepID=A0A6F9C1M0_9TELE\n-------------------------------------------------------------------------------------------------------------------------------------------------------------------------------------------------------------------------------------------------------------------------------------------------------------------------------------------------------------------------------------------------------------------------------------------------------------------NDLASDEESVGKItYYPNDELGKGADGI-VFRGFFrcddaNKRPAAVKRIEIAKQSYADREVVLLVKLDYNPHVVRYFCTEKDKQFLYIAIELCDASLDK------------------------------------------------------------------------------------------------------------------------------------------------------------------------------------------------------------------------------------------------------------------------------------------------------------------------------------------------------\n>UniRef90_A0A6F9C1M0/200-483 [subseq from] Endoribonuclease (Fragment) n=4 Tax=Coregonus TaxID=27772 RepID=A0A6F9C1M0_9TELE\n----------------------------------------------------------------------------------------------------------------------------------------------------------------------------------------------------------------------------------------------------------------------------------------------------------------------------------------------------------------------------------------------------------------------------------------------------------------------------------------------------------------------------------------------------------------------------------------------------------------TLLEQTMIGLKHLHSHNIVHRDVKPYNILLKKDSaSFMVKISDFGMSKQLADGRQSYSMRSGALG--TIGWNAPEVLDESRKgnpTSAVDIFSAGCVFYYVLTGGKHPFGEPKRRAGNIEDGEYKLDGLQKdKHEdimAEHLIKYMVTKEPKWRPSAESVLEHPFFWSLEKQLQFFQGVSDWIDGQSqlKQLKNSIIDQLESEAEKVVKGNWMKHITEdLRKDLEKRKGAYEEGSVKCLLRAIRNKT-------------FGSLPEGFVSYFTSRFPHLLLHTYRAMLTWAEEVAF-KKY------\n>UniRef90_D7KS62/3-228 [subseq from] Protein kinase domain-containing protein n=1 Tax=Arabidopsis lyrata subsp. lyrata TaxID=81972 RepID=D7KS62_ARALL\n-------------------------------------------------------------------------------------------------------------------------------------------------------------------------------------------------------------------------------------------------------------------------------------------------------------------------------------------------------------------------------------------------------------------------------------------------------------------------------------------------------------------------EIEILCASDDHSNIIRLHGFEHDQDFLYICLERWTCNLDDLIRLTMrKFSKSPKAVAPLDSWE-----EAMEKFNFWKAVGNPLPLMLKLLRDIVSGLAHMHELKIVHRDLKPQNVLILaKGTNLTAKISDFVISKRLNEDSSSTDDQPTC--HGSPGWQAPEQLRKNDANEAVDMFRFGCILCYAITG-SHPFGDSH-RDTNILNNNQVNLSHVKHPEASILIYQLLNPKPNLR-----------------------------------------------------------------------------------------------------------------------------------------------------\n>UniRef90_UPI001863B407/177-256 [subseq from] serine/threonine-protein kinase/endoribonuclease IRE1-like n=1 Tax=Megalops cyprinoides TaxID=118141 RepID=UPI001863B407\n-----------------------------------------------------------------------------------------------------------------------------------------------------------------------------------------------------------------------------------------------------------------------------------------------------------------------------------------------------------------------------------------------------------------------------------------------------------------------------------N-ILGKGSEDTIVYKAKFDERTVAVKRVKKKLVKIALIELELLRKLDGHPNVVRYFYNWVDDKYQYIILELASSTLKEYIE---------------------------------------------------------------------------------------------------------------------------------------------------------------------------------------------------------------------------------------------------------------------------------------------------------------------------------------------------\n>UniRef90_UPI001863B407/269-542 [subseq from] serine/threonine-protein kinase/endoribonuclease IRE1-like n=1 Tax=Megalops cyprinoides TaxID=118141 RepID=UPI001863B407\n----------------------------------------------------------------------------------------------------------------------------------------------------------------------------------------------------------------------------------------------------------------------------------------------------------------------------------------------------------------------------------------------------------------------------------------------------------------------------------------------------------------------------------------------------------------------------------------------------------------SLLQQIMSGLAYLHCHKIVHRDIKPTNILLSQpdiNGNIKAMISDFGLGKQLDQDKSTYSKGSGSV--GTLHWMAPEAHESEsvKPGYSVDIFSAGCVFYYVLSEGSHAFGKNILKNIFTSKHELDKLKADvhQHVLAKHLIVRMLSFEPKSRPTAETVLHHPLFWDSWQQLDFMQEISDLLE-----YGKDTVTHLEENSADVVKGDWTKHITDGLMEDLQRRRRYDGCKVQHLLRAIRNCKHHYSDKRK---EEMGSIPEGLVSYFTTRFPTLLLHTYEAMI------------------\n>UniRef90_A0A8T2NYL0/166-243 [subseq from] Endoribonuclease n=1 Tax=Albula glossodonta TaxID=121402 RepID=A0A8T2NYL0_9TELE\n-----------------------------------------------------------------------------------------------------------------------------------------------------------------------------------------------------------------------------------------------------------------------------------------------------------------------------------------------------------------------------------------------------------------------------------------------------------------------------------TKILGRGASGTVV--GTFQKRKVAVKRMLRDHSKLALTEVELLLRLDDHPHVIRYFANWVDNDFQYIILELCSSTLQTYI----------------------------------------------------------------------------------------------------------------------------------------------------------------------------------------------------------------------------------------------------------------------------------------------------------------------------------------------------\n>UniRef90_A0A8T2NYL0/256-542 [subseq from] Endoribonuclease n=1 Tax=Albula glossodonta TaxID=121402 RepID=A0A8T2NYL0_9TELE\n------------------------------------------------------------------------------------------------------------------------------------------------------------------------------------------------------------------------------------------------------------------------------------------------------------------------------------------------------------------------------------------------------------------------------------------------------------------------------------------------------------------------------------------------------------------------------------------------------------------LQQTMSGLFYLHSLKIVHRDLKPSNILLsvIdFSGGVKAKISDFGLGKQMDMDRNSYSNTSGE--VGSLCWMAPEVInrKSDRLGCSVDIFSAGSVIYFVLSEGGHPFGTSTL-DIikNISHFQ---FTLDKLNPHTHahvlarpLIERMLSMDPNARPSAQEALDNPLFWDAWDQLDYIQDASDMLISE--KAPSDILTKLEANSSAVFQDDWMNVISEVLKKDLtvGK-SKYDGTKVQHLLRAIRNKKHHHT---AELLQELGPVPDGFMSYFTSRFPNLLLHTYSVLCECGIRPKF----------\n>UniRef90_A0A2P5EL72/41-375 [subseq from] Serine/threonine protein kinase n=1 Tax=Trema orientale TaxID=63057 RepID=A0A2P5EL72_TREOI\n----------------------------------------------------------------------------------------------------------------------------------------------------------------------------------------------------------------------------------------------------------------------------------------------------------------------------------------------------------------------------------------------------------------------------------------------------------------------------------------------------------------------------------------------------------QGCNLEDVVKACSDSQSVPVKGNKDRLVILKKVLG---DIELTK-HGRPTSVSVKFMKDIVSQLAELHASGISHGDLKPQNIFVIKGvRRLCAKLSDMSTSKRLR---EMLTSSLTQIGYGH-------------QRSAGDMLMLGCVLFFYITGGKHPiFGGDQNKEV------QNLSLLKDFPEALHLISLLLSPSPELRPKAIEVLHFPLLWKSMKRLSFLCDTYDLIGnypLLLNELEAVTLKDIGANCEGKPVFRWDRTMhegvmNHMLIDNITGVQKyyYKYYNIPDLLRFMRNLKTHYIQFPKNVKELMIGVSQrkDLDAYFTSRFPELLMEVYKLVRKHCEKEEDFKRYFKST--\n>UniRef90_W2RQ47/657-793 [subseq from] Non-specific serine/threonine protein kinase n=1 Tax=Cyphellophora europaea CBS 101466 TaxID=1220924 RepID=W2RQ47_9EURO\n-----------------------------------------------------------------------------------------------------------------------------------------------------------------------------------------------------------------------------------------------------------------------------------------------------------------------------------------------------------------------------------------------------------------------------NGDAAEPKRKAKRGKRGGRKNKKKSMNPELMDeSSTLAVEAACKDGMtQAGRLkFNTAVELGRGSNGTTVFPGFFEGREVAVKRLLRSSNSLAAKEIKHLLSSDENPHVIRYFGKEESTNFTYIALDLFTTSLDQFV----------------------------------------------------------------------------------------------------------------------------------------------------------------------------------------------------------------------------------------------------------------------------------------------------------------------------------------------------\n>UniRef90_W2RQ47/817-904 [subseq from] Non-specific serine/threonine protein kinase n=1 Tax=Cyphellophora europaea CBS 101466 TaxID=1220924 RepID=W2RQ47_9EURO\n--------------------------------------------------------------------------------------------------------------------------------------------------------------------------------------------------------------------------------------------------------------------------------------------------------------------------------------------------------------------------------------------------------------------------------------------------------------------------------------------------------------------------------------------------------------------------------------------------------------------QITQGVSHLHSLKLVHRDIKPQNVLVkaVKTNrptdglpKLHFVISDFGLAKPLEEgPESAFAPTANHTAAGTTGWRAPELLVSNRDE---------------------------------------------------------------------------------------------------------------------------------------------------------------------------------------------------------------------\n>UniRef90_W2RQ47/928-1167 [subseq from] Non-specific serine/threonine protein kinase n=1 Tax=Cyphellophora europaea CBS 101466 TaxID=1220924 RepID=W2RQ47_9EURO\n---------------------------------------------------------------------------------------------------------------------------------------------------------------------------------------------------------------------------------------------------------------------------------------------------------------------------------------------------------------------------------------------------------------------------------------------------------------------------------------------------------------------------------------------------------------------------------------------------------------------------------------------------------------------------------------VLDRPSGRRATKAIDIFSLGCVFYYVMTQGCHPFdigGTSLGRDLNIKENRfstQDLRLHNYQFDADDLIMQMLKHDPKHRPDTQAVRKHPYFWPVEDKLDFLCDVSDCYEKEKnsiknihdenavRTeaelESLMELAALEELGSDVIGPTKDflRALPRTFLTEMGKQRKYTGSKMIDLLRVIRNKKNHFHDLPEDVKEnMLGlaagvedgrRITAGYYEFWAKRFPSLLVNCHCLIW------------------\n>UniRef90_A0A2U1IVJ6/1147-1327 [subseq from] Non-specific serine/threonine protein kinase n=2 Tax=Smittium angustum TaxID=133377 RepID=A0A2U1IVJ6_SMIAN\n----------------------------------------------------------------------------------------------------------------------------------------------------------------------------------------------------------------------------------------------------------------------------------------------------------------------------------------------------------------------------------------------------------------------------------------------------------------------------MSSLKISQKIVGYGSHGTIIYLGSFEGRPVAVKRLLLDFYSSAKLEVEILKEADTHPNVIRYYVSEMSNNFLFIVLELCAGSLSDAITWMNSINDPGF--------Y---IDKNKKIC--YDLLSKMSPK--RILYQLALGLHHLHQMKLVHRDIKPQNILITLPTSQISNSRGKSLKnKQInPSDDDESTNNSND-----------------------------------------------------------------------------------------------------------------------------------------------------------------------------------------------------------------------------------------\n>UniRef90_A0A2U1IVJ6/1533-1582 [subseq from] Non-specific serine/threonine protein kinase n=2 Tax=Smittium angustum TaxID=133377 RepID=A0A2U1IVJ6_SMIAN\n----------------------------------------------------------------------------------------------------------------------------------------------------------------------------------------------------------------------------------------------------------------------------------------------------------------------------------------------------------------------------------------------------------------------------------------------------------------------------------------------------------------------------------------------------------------------------------------------------------------------------------------------------------------------------------------------RKMTRKMDIFSLGCVYFYILTNGHHPFGDRFSREQRILENRYDLFILEDM-----------------------------------------------------------------------------------------------------------------------------------------------------------------------\n>UniRef90_A0A2U1IVJ6/1605-1659 [subseq from] Non-specific serine/threonine protein kinase n=2 Tax=Smittium angustum TaxID=133377 RepID=A0A2U1IVJ6_SMIAN\n-----------------------------------------------------------------------------------------------------------------------------------------------------------------------------------------------------------------------------------------------------------------------------------------------------------------------------------------------------------------------------------------------------------------------------------------------------------------------------------------------------------------------------------------------------------------------------------------------------------------------------------------------------------------------------------------------------------------------------------------MTAVESSVEARDLIEHMIQNDPKIRPSTSSILVHPYFWSPSKRLLFFQDVSDKLE-----------------------------------------------------------------------------------------------------------------------\n>UniRef90_A0A2U1IVJ6/1777-1869 [subseq from] Non-specific serine/threonine protein kinase n=2 Tax=Smittium angustum TaxID=133377 RepID=A0A2U1IVJ6_SMIAN\n------------------------------------------------------------------------------------------------------------------------------------------------------------------------------------------------------------------------------------------------------------------------------------------------------------------------------------------------------------------------------------------------------------------------------------------------------------------------------------------------------------------------------------------------------------------------------------------------------------------------------------------------------------------------------------------------------------------------------------------------------------------------------------------------------------------------GWDKVLCQELRSDLFKFRKYNFYKIRDLLRVIRNKKHHYQDLETNLRESLGDVPNGYCEYFESRFPNLLLHCYYFILENENlrTDPLFRQYFK----\n>UniRef90_A0A5Q3LDT1/757-889 [subseq from] non-specific serine/threonine protein kinase n=1 Tax=Planctomycetales bacterium 10988 TaxID=2603660 RepID=A0A5Q3LDT1_9BACT\n------------------------------------------------------------------------------------------------------------------------------------------------------------------------------------------------------------------------------------------------------------------------------------------------------------------------------------------------------------------------------------------------------------------------------------------------------------------------------------------------------------------------------------------------------------------------------------------AFPTGRPLESFLENEKPLPIWWACAvaLKAAEALQYLEENGLVHRNIGPHSLLVTPpemSGDPTVKMHRLGFSdtERKELKGEAITRTDEILGSP--DHVSPEQLENTRLADiRSDIYSLGCLLF-QMIGGAVPFD---------------------------------------------------------------------------------------------------------------------------------------------------------------------------------------------\n>UniRef90_A0A5Q3LDT1/1486-1615 [subseq from] non-specific serine/threonine protein kinase n=1 Tax=Planctomycetales bacterium 10988 TaxID=2603660 RepID=A0A5Q3LDT1_9BACT\n--------------------------------------------------------------------------------------------------------------------------------------------------------------------------------------------------------------------------------------------------------------------------------------------------------------------------------------------------------------------------------------------------------------------------------------------------------------------------------------------------------------------------------------------------------------------------------------------VEGRNLKEWIDESGTLPIgwSCECIRQAAVGLQHAFEHGVVHRNIRPENIMVGKGDLQVppqVKIHELGLAKVMNPDLSGSTLTQAGEILGDLDYMAPEQAENPSQVDvRADLYALGCILYQMLL-GRLPF----------------------------------------------------------------------------------------------------------------------------------------------------------------------------------------------\n>UniRef90_A0A5Q3LDT1/1871-1978 [subseq from] non-specific serine/threonine protein kinase n=1 Tax=Planctomycetales bacterium 10988 TaxID=2603660 RepID=A0A5Q3LDT1_9BACT\n----------------------------------------------------------------------------------------------------------------------------------------------------------------------------------------------------------------------------------------------------------------------------------------------------------------------------------------------------------------------------------------------------------------------------------------------------------------------------------------------------------------------------------------------------------------------------------------------------------------ECVRQAALGLQHAYERGVVHRDIKPSNMLVLGEGPLqppVIKILDMGVGSAVREDLKGATITRAGELLGTPDYMAPEQVYSPQSAdIRADIYSLGCTLFHLLVD-RVPY----------------------------------------------------------------------------------------------------------------------------------------------------------------------------------------------\n>UniRef90_A0A5Q3LDT1/2330-2509 [subseq from] non-specific serine/threonine protein kinase n=1 Tax=Planctomycetales bacterium 10988 TaxID=2603660 RepID=A0A5Q3LDT1_9BACT\n-----------------------------------------------------------------------------------------------------------------------------------------------------------------------------------------------------------------------------------------------------------------------------------------------------------------------------------------------------------------------------------------------------------------------------------------------------------------------------------------------------------------------------------------------------------------------------------------MEFIDGVDLKTWLAQQGPLPVhwACESIRQAAWGLQHAHEQGIIHRDVKPSNLLVIQpdlRTDPYIKISDLGFANAASLDMrkNRLTQENQLLG--TPDYMSPEQARNPADVDiRSDIYSLGCTLHRLLTNRPLFPGNTPTEKLNArCRDEaPSIHsMRADVPEEVNMiLQGMLKQNPDERF----------------------------------------------------------------------------------------------------------------------------------------------------\n>UniRef90_A0A5N4D635/624-866 [subseq from] non-specific serine/threonine protein kinase n=3 Tax=Camelus dromedarius TaxID=9838 RepID=A0A5N4D635_CAMDR\n--------------------------------------------------------------------------------------------------------------------------------------------------------------------------------------------------------------------------------------------------------------------------------------------------------------------------------------------------------------------------------------------------------------------------------------------------------------------------------------------------------------------------------------------------------------------------------------------------------------PITLLQQTTSGLAHLHSLNIVHRDLKPHNILLSMpNahGRIKAMISDFGLCKKLAVGRHSFSRRS-GV-PGTEGWIAPEMLSEdckENPTYTVDIFSAGCVFYYVISEGSHPFGKSLQRQANILLGAYSLDCLQpeKHEDviARELIEKMIAKDPQKRPSAKHVLKHPFFWSLEKQLQFFQDVSDRIEKESLD--GPIVKQLERGGRAVVKMDWRENITVPLQTDLRKFRTYKGGSVRDLLRAMRNK------------------------------------------------------------\n>UniRef90_A0A8B9MWY9/532-740 [subseq from] Endoplasmic reticulum to nucleus signaling 2 n=1 Tax=Accipiter nisus TaxID=211598 RepID=A0A8B9MWY9_9AVES\n---------------------------------------------------------------------------------------------------------------------------------------------------------------------------------------------------------------------------------------------------------------------------------------------------------------------------------------------------------------------------------------------------------------------------------------------------------------------------------------------------------------------------------------------------------------------------------------------------------------VSLLRQTMSGLAHLHSLSIVHRDLKPCNILIsVpnRHGQIRAVISDFGLCKKLQGGRQSFSLRS-GI-PGTEGWIAPEVLQetpKENPTCAVDIFSAGCIFYYVVSGGQHPFGDSLRRQANILSGSYQLSCLQEeAHDklvARELIAAMISAEPQHRPSAPMVLVHPFFWSEEKQLQFFQDVSDRVEKEPAE-G-PIVSALESGGRSVVRTNW---------------------------------------------------------------------------------------------\n>UniRef90_UPI000644E9DC/4-102 [subseq from] hypothetical protein n=1 Tax=Acytostelium subglobosum LB1 TaxID=1410327 RepID=UPI000644E9DC\n---------------------------------------------------------------------------------------------------------------------------------------------------------------------------------------------------------------------------------------------------------------------------------------------------------------------------------------------------------------------------------------------------------------------------------------------------------------------------RVGKLRFSRKEshiIGRGSNGTLVFRGVWSDEVpVAVKQMHKAFNNmvVISKEIQVLMQLTKTdcPNIVRYIDREEDDIFVYLGITLCDLSLQELIEDS-------------------------------------------------------------------------------------------------------------------------------------------------------------------------------------------------------------------------------------------------------------------------------------------------------------------------------------------------\n>UniRef90_UPI000644E9DC/115-386 [subseq from] hypothetical protein n=1 Tax=Acytostelium subglobosum LB1 TaxID=1410327 RepID=UPI000644E9DC\n----------------------------------------------------------------------------------------------------------------------------------------------------------------------------------------------------------------------------------------------------------------------------------------------------------------------------------------------------------------------------------------------------------------------------------------------------------------------------------------------------------------------------------------------------------------------------------------------------------------RLIRDMADGVFFLHTNNIVHNDLNPRNILFKDNRLL---ISDMGLSKMLVDTSFTFTHGPTG----HGGYHPAEVLKEQRKTNSVDIFSLGCLLFYVLTSGGHPFGGSpMDRAYKIFNKhQPDLSLLQGNHAAVDLINQMVSHDPEVRPTIRQVLRHPLFWLSDQRRKFMEAVHHASKKKPHTYLNHFVLADGSKQAFLVEG-WDRSIDPVLLSKLKvkVTLPYRYESVKDLVRCIRNSIVHHQDILLDTKRPLFESQQAAWSYFDSKFPTLLIYLYRQL-------------------\n>UniRef90_A0A8J2S251/32-239 [subseq from] Protein kinase domain-containing protein n=1 Tax=Daphnia galeata TaxID=27404 RepID=A0A8J2S251_9CRUS\n-----------------------------------------------------------------------------------------------------------------------------------------------------------------------------------------------------------------------------------------------------------------------------------------------------------------------------------------------------------------------------------------------------------------------------------------------------------------------------------------------VARGVCDGLEVAVKKIPRPIHST-EDDIVTLLTQLDHENVLKILAVDDDDGTRFSPPDSAT---GNFFVPGVAYRYVAMA---LCEATLDD-FCRGK------YD-GPMPSDLTALNQIANGVKYIHSKGLVHGNIKPTNILISTERPIQLKLSDFGLTDL-----TSVEKKDGNPFNRSRYWMAFEMMQqllSgDsspiQATLNSDIFSTGCLFFYFLTRGIHLYGP--------------------------------------------------------------------------------------------------------------------------------------------------------------------------------------------\n>UniRef90_A0A8J2S251/414-486 [subseq from] Protein kinase domain-containing protein n=1 Tax=Daphnia galeata TaxID=27404 RepID=A0A8J2S251_9CRUS\n-------------------------------------------------------------------------------------------------------------------------------------------------------------------------------------------------------------------------------------------------------------------------------------------------------------------------------------------------------------------------------------------------------------------------------------------------------------------------------------------------------------------------------------------------------------------------------------------------------------------YQMACGLDYIHSQKLIHRDIKPSNVLISGTKSVQLKWSDFALSKATD-EPGTFTPNAP---PGTYDWMAPEILRDLM-----------------------------------------------------------------------------------------------------------------------------------------------------------------------------------------------------------------------\n>UniRef90_A0A8J2S251/1635-1792 [subseq from] Protein kinase domain-containing protein n=1 Tax=Daphnia galeata TaxID=27404 RepID=A0A8J2S251_9CRUS\n-------------------------------------------------------------------------------------------------------------------------------------------------------------------------------------------------------------------------------------------------------------------------------------------------------------------------------------------------------------------------------------------------------------------------------------------------------------------------------------------------------------------------------------------------------------------------------------------------------------------LQMARGLDYIHSQNLIYRDVKPEKVLISENSV-MKWSSDFGISRAVAACQPYFDQS---KFTGSERWLANEIIDTSQANRlfnftllsgsiKCDTFALGCIFFFYLLSGIHPFGDDYNIQENIRIDNpVNVDQLSSEHFGFHAIKRMITKDVLMRPKLSDVI----------------------------------------------------------------------------------------------------------------------------------------------\n>UniRef90_A0A5E4B427/72-159 [subseq from] Non-specific serine/threonine protein kinase n=1 Tax=Marmota monax TaxID=9995 RepID=A0A5E4B427_MARMO\n----------------------------------------------------------------------------------------------------------------------------------------------------------------------------------------------------------------------------------------------------------------------------------------------------------------------------------------------------------------------------------------------------------------------------------------------------------------------------VGKISFNPKHvLGRGAGGTFVFRGQFEGRAVAVKRLLRECFSLVRREVQLLQESDRHPNVLRYFCTERSPQFHYIALELCQATLQEYV----------------------------------------------------------------------------------------------------------------------------------------------------------------------------------------------------------------------------------------------------------------------------------------------------------------------------------------------------\n>UniRef90_A0A5E4B427/174-250 [subseq from] Non-specific serine/threonine protein kinase n=1 Tax=Marmota monax TaxID=9995 RepID=A0A5E4B427_MARMO\n-----------------------------------------------------------------------------------------------------------------------------------------------------------------------------------------------------------------------------------------------------------------------------------------------------------------------------------------------------------------------------------------------------------------------------------------------------------------------------------------------------------------------------------------------------------------------------------------------------------------VLQQLTSGLAHLHSLHIVHRDLKPGNILLTGPDGQgqgRVVLSDFGLCKKLPAGRCSFSLRS-GI-PGTEGWMAPELLQ--------------------------------------------------------------------------------------------------------------------------------------------------------------------------------------------------------------------------\n>UniRef90_A0A5E4B427/312-439 [subseq from] Non-specific serine/threonine protein kinase n=1 Tax=Marmota monax TaxID=9995 RepID=A0A5E4B427_MARMO\n-----------------------------------------------------------------------------------------------------------------------------------------------------------------------------------------------------------------------------------------------------------------------------------------------------------------------------------------------------------------------------------------------------------------------------------------------------------------------------------------------------------------------------------------------------------------------------------------------------------------------------------------------------------------------------------------------PQTTAVDIFSTGCVFYYVLSGGSHPFGDSLYRQANILAGATCLTHLEEeAHDkvvARDLVEAMLSPVPQARPSAPQVLAHPLFWSRAKQLQFFQDVSDWLEKESGQ--GPLVTALEAGSYKVVRHNWHKH------------------------------------------------------------------------------------------\n>UniRef90_A0A5E4B427/465-546 [subseq from] Non-specific serine/threonine protein kinase n=1 Tax=Marmota monax TaxID=9995 RepID=A0A5E4B427_MARMO\n-------------------------------------------------------------------------------------------------------------------------------------------------------------------------------------------------------------------------------------------------------------------------------------------------------------------------------------------------------------------------------------------------------------------------------------------------------------------------------------------------------------------------------------------------------------------------------------------------------------------------------------------------------------------------------------------------------------------------------------------------------------------------------------------------------------------------------PVSLpTDLRRFRSYKGTSVRDLLRAMRNKKQKKKETPAEGQQNKHQPPHRPIKYFTQQPPPMPLKTQRTM-RSCASESLFLTY------\n>UniRef90_UPI00156C0366/661-903 [subseq from] serine/threonine-protein kinase/endoribonuclease IRE1 isoform X3 n=1 Tax=Mirounga leonina TaxID=9715 RepID=UPI00156C0366\n---------------------------------------------------------------------------------------------------------------------------------------------------------------------------------------------------------------------------------------------------------------------------------------------------------------------------------------------------------------------------------------------------------------------------------------------------------------------------------------------------------------------------------------------------------------------------------------------------------------ITLLQQTTSGLAHLHSLNIVHRDLKPHNILLSmPNAhgRTKAMISDFGLCKKLAVGRHSFSRRS-GV-PGTEGWIAPEMLSEDckdNPTYTVDIFSAGCVFYYVISEGSHPFGKSLQRQANILLGAYSLDCLhpEKHEDviARELIEKMIAMDPQKRPSAKHVLKHPFFWSLEKQLQFFQDVSDRIEKESLD--GPIVKQLERGGRAVVKMDWRENITVPLQTDLRKFRTYKGGSVRDLLRAMRNKR-----------------------------------------------------------\n>UniRef90_A0A1D2MSP8/415-496 [subseq from] Serine/threonine-protein kinase/endoribonuclease IRE1 n=1 Tax=Orchesella cincta TaxID=48709 RepID=A0A1D2MSP8_ORCCI\n------------------------------------------------------------------------------------------------------------------------------------------------------------------------------------------------------------------------------------------------------------------------------------------------------------------------------------------------------------------------------------------------------------------------------------------------------------------------------------EVLGRGSSGTVVYKGTFGERPVAVKRLNRVDFDIEEeedKEVATLIKCDSHKNVIKFFHVEKRKNHYLIALELCNCTLDEWL----------------------------------------------------------------------------------------------------------------------------------------------------------------------------------------------------------------------------------------------------------------------------------------------------------------------------------------------------\n>UniRef90_A0A1D2MSP8/514-814 [subseq from] Serine/threonine-protein kinase/endoribonuclease IRE1 n=1 Tax=Orchesella cincta TaxID=48709 RepID=A0A1D2MSP8_ORCCI\n-----------------------------------------------------------------------------------------------------------------------------------------------------------------------------------------------------------------------------------------------------------------------------------------------------------------------------------------------------------------------------------------------------------------------------------------------------------------------------------------------------------------------------------------------------------------------------------------------------------------ILRQTTEGLAHLHRHDVIHRDVKPQNILLLHDFStkkVCVKISDFGISKNLAENRSSATITS---GSGTEGWMAPEILqykvnaspnRKPTMTRASDIFALGCVYYYVLTEGNHPFGDYIRRQVNILDDKPDIRendMEEHNKGGSTLIKKMIARDPEERPKMPCILSHPLLWNNKRTLEFLADVSNCAkENESAELVKKAIEELEDglkeHVGIleTSPHGWVSRMTPNmikYLTGTGETRhkgqiKYNGKHVKQIIRAIRNMRNHFGDLPVEAQNEIGK-PDDFIRYWIEKFPYLVSSTWTAF-------------------\n>UniRef90_A0A8C2A2F6/658-903 [subseq from] non-specific serine/threonine protein kinase n=7 Tax=Cyprinus carpio TaxID=7962 RepID=A0A8C2A2F6_CYPCA\n----------------------------------------------------------------------------------------------------------------------------------------------------------------------------------------------------------------------------------------------------------------------------------------------------------------------------------------------------------------------------------------------------------------------------------------------------------------------------------------------------------------------------------------------------------------------------------------------------------------TLLEQTMSGLAHLHSLNIVHRDLKPHNILVSMpNThgRVKAMISDFGLCKKLAVGRHSFSRKS-GV-PGTEGWIAPEVLSEDakhNPTCMVDIFSAGCVFYYVVSEGHHPFGKSLQRQANILLGAYSLDHLDpNRHEdivARNLIEQMLSMEPEKRPLADRVLKHPFFWSLEKQLQFFQDVSDRIEKEPLD--GPIVRQLERGGRVVVRGVWRDHITVPLQTDLRKFRSYKGGSVRDLLRAMRNKVHLLK-------------------------------------------------------\n>UniRef90_A0A395IU86/411-538 [subseq from] Protein kinase domain-containing protein n=1 Tax=Monilinia fructigena TaxID=38457 RepID=A0A395IU86_9HELO\n----------------------------------------------------------------------------------------------------------------------------------------------------------------------------------------------------------------------------------------------------------------------------------------------------------------------------------------------------------------------------------------------------------------------------------------------------------------------------------SGSKIRIG--ALEVDEGKFDGRAVAVKRMLIQFYDIASQETKLLRESDDHPNVIRYFAQQNAAGFLYIALELCPASLADVI-------EKPH----LHR----DL---ARGGE----QDLP-----NVLYQIANGIQHLHNLRIVHRDLKPQNILVA------------------------------------------------------------------------------------------------------------------------------------------------------------------------------------------------------------------------------------------------------------------------\n>UniRef90_A0A395IU86/544-752 [subseq from] Protein kinase domain-containing protein n=1 Tax=Monilinia fructigena TaxID=38457 RepID=A0A395IU86_9HELO\n---------------------------------------------------------------------------------------------------------------------------------------------------------------------------------------------------------------------------------------------------------------------------------------------------------------------------------------------------------------------------------------------------------------------------------------------------------------------------------------------------------------------------------------------------------------------------------------------------------------------------------------------------------------------------------------------VDQVVSSIDIYSLlDWVFFYVLTKGSHPYdcGDRYMREVNIRKNNFNLDVLEILGdyafEAKDLISSMLGKEPKSRPTAAQVLAHPFFWSAKKRLNFLCDVSDHFEKEKRDPPSPPLLELERWAPDVCHGDFLKPLGKEFVDSMGKQRKYTGTRLLDLLRALRNKKNHYEDMPDRLKKDVGPLPDGYLTFWTRKFPNLLITCWNVVYEL----------------\n>UniRef90_A0A066VE96/602-804 [subseq from] KEN domain-containing protein (Fragment) n=1 Tax=Rhizoctonia solani AG-8 WAC10335 TaxID=1287689 RepID=A0A066VE96_9AGAM\n--------------------------------------------------------------------------------------------------------------------------------------------------------------------------------------------------------------------------------------------------------------------------------------------------------------------------------------------------------------------------------------------------------------------------------------------------------------------------------------------------------------------------------------------------------------------------------------------------------------------------------------------------------------------------------------------------QGVDVFALGCLFFYVLSGGDHAYGDRFERDVPFLRDEKRLGWLERLGeegfEAIGLIENMLSPDPKKRPDTTKCLIHPFFWTPGRRLTFLQDASDRFEIMERDPREPGLVALETGAAEIIGNDWQRRLDKMFIDNLGKFRKYDVTSVQDLLRALRNKKNHYQDLPDNVKRHLGPLPQGFLSYFTRRFPKLFLHVYCVVEDSPL--------------\n>UniRef90_A0A8H5EYP3/2-169 [subseq from] Protein kinase domain-containing protein n=1 Tax=Tetrapyrgos nigripes TaxID=182062 RepID=A0A8H5EYP3_9AGAR\n----------------------------------------------------------------------------------------------------------------------------------------------------------------------------------------------------------------------------------------------------------------------------------------------------------------------------------------------------------------------------------------------------------------------------------------------------------------------------------------------------------------------------------------------------YIALELCLGTLAEVVEGSSAWTPGMALNLNLDngngtlqggASTFGPSVPNGKADLInIRESVMRDP--KKALAQITRGLRHLHALKLVHRDIKPQNILVAKavgkppsksktngiNGSgsgggYRMLISDFGLCKKLDVDQTSfLPTAQGAMAAGTVGWRAPEILRGEV-----------------------------------------------------------------------------------------------------------------------------------------------------------------------------------------------------------------------\n>UniRef90_A0A8H5EYP3/189-256 [subseq from] Protein kinase domain-containing protein n=1 Tax=Tetrapyrgos nigripes TaxID=182062 RepID=A0A8H5EYP3_9AGAR\n--------------------------------------------------------------------------------------------------------------------------------------------------------------------------------------------------------------------------------------------------------------------------------------------------------------------------------------------------------------------------------------------------------------------------------------------------------------------------------------------------------------------------------------------------------------------------------------------------------------------------------------------------------------------TSTVTGGS--VGSTVSGGSSSGKGKPTRLTKSVDIFALGCLFYYVLTGGSHPFGDRFEREVNILKGAKCL-----------------------------------------------------------------------------------------------------------------------------------------------------------------------------\n>UniRef90_A0A8H5EYP3/283-340 [subseq from] Protein kinase domain-containing protein n=1 Tax=Tetrapyrgos nigripes TaxID=182062 RepID=A0A8H5EYP3_9AGAR\n-----------------------------------------------------------------------------------------------------------------------------------------------------------------------------------------------------------------------------------------------------------------------------------------------------------------------------------------------------------------------------------------------------------------------------------------------------------------------------------------------------------------------------------------------------------------------------------------------------------------------------------------------------------------------------------------------------------------------------------------------GMEAAHLIRGMLEMESANRPDTDKILVHPFFWDAGKRLNFLQDASDRFEIMPRGELAG--------------------------------------------------------------------------------------------------------------\n>UniRef90_A0A8H5EYP3/372-476 [subseq from] Protein kinase domain-containing protein n=1 Tax=Tetrapyrgos nigripes TaxID=182062 RepID=A0A8H5EYP3_9AGAR\n---------------------------------------------------------------------------------------------------------------------------------------------------------------------------------------------------------------------------------------------------------------------------------------------------------------------------------------------------------------------------------------------------------------------------------------------------------------------------------------------------------------------------------------------------------------------------------------------------------------------------------------------------------------------------------------------------------------------------------------------------------------------------------------------------------HLIRLEQGASDIVGMDWPSRCDKVFIDNLGKFRKYDGKSVQDLLRALRNKKHHYQDLPENVKRHLGSMPEGYLSYFTRRYPKLFLHVHQAVDsSELSKEDVFRSY------\n>UniRef90_A0A565C7E4/265-670 [subseq from] Protein kinase domain-containing protein n=1 Tax=Arabis nemorensis TaxID=586526 RepID=A0A565C7E4_9BRAS\n----------------------------------------------------------------------------------------------------------------------------------------------------------------------------------------------------------------------------------------------------------------------------------------------------------------------------------------------------------------------------------------------------------------------------------------------------------------------SHGGTNINKLFVTRKSLSEGNVNYLVFEGVQSKTTVAIKRVLRSHEaDASREEYSNQRqSSEDSANVLSVFDYMCDLTYAYLILEYGPCNLEDIVEFAK---KKTWAINDPSKMSIGSF-LN----KEWGAKGVLSPLKLKLIRDIVNGVKDMHQKKIIHRKLQPRRVQIVvrESPTLTAKITGFESSKYIGgANTSLRFR--DGIATdRTQEWLAPEQLRKMDETYAVDLFNMGCLIHYIVF-GSHPFdhGDGSN-VLDNIRLKKTSFLRQKkklTPEATHLLQNLLQDAPSLRLSARQTLEHPIFWDGDTRISFLRKVQE---LYRDGKMPTLLSHMK-TKEFYIHGNellWSTNLDQAFLNYLNKKFSYTYSHCMDLLKLLRNTNTHFDGLPAD--ALVGTNPQGLDTYFTKKFPLLLIED-----------------------\n>UniRef90_UPI0005209AFD/342-437 [subseq from] LOW QUALITY PROTEIN: serine/threonine-protein kinase/endoribonuclease IRE1-like n=1 Tax=Cariama cristata TaxID=54380 RepID=UPI0005209AFD\n----------------------------------------------------------------------------------------------------------------------------------------------------------------------------------------------------------------------------------------------------------------------------------------------------------------------------------------------------------------------------------------------------------------------------------------------------------------------EPDAIVVGKISFNPKDVlGHGAGGTFVFRGQFDGRNVAVKRLLPECFHLVDREVQLLRESDEHPHVVRYFCTEKDKQFHYIAIELCSATLQEYVES--------------------------------------------------------------------------------------------------------------------------------------------------------------------------------------------------------------------------------------------------------------------------------------------------------------------------------------------------\n>UniRef90_UPI0005209AFD/448-676 [subseq from] LOW QUALITY PROTEIN: serine/threonine-protein kinase/endoribonuclease IRE1-like n=1 Tax=Cariama cristata TaxID=54380 RepID=UPI0005209AFD\n---------------------------------------------------------------------------------------------------------------------------------------------------------------------------------------------------------------------------------------------------------------------------------------------------------------------------------------------------------------------------------------------------------------------------------------------------------------------------------------------------------------------------------------------------------------------------------------------------------------VSLLRQTMSGLAHLHSLSIVHRDLKPCNILIsVpnRHGQIRAVISDFGLCKKLQGGRQSFSLRS-GI-PGTEGWIAPEVLQeapKENPTCAVDIFSAGCIFYYVVSGGQHPFGDSLRRQANILSGSYQLSCLQDEAHdklvARELIVAMISPEPQRRPSAPVVLVHPFFWSQEKQLQFFQDVSDRIEKEPTE-G-PIVSALEARGRSVVRTNWRMHISLPLQTDLRKFRTYKG-------------------------------------------------------------------------\n>UniRef90_A0A8C4PYD3/34-99 [subseq from] Endoplasmic reticulum to nucleus signaling 1 n=1 Tax=Eptatretus burgeri TaxID=7764 RepID=A0A8C4PYD3_EPTBU\n-------------------------------------------------------------------------------------------------------------------------------------------------------------------------------------------------------------------------------------------------------------------------------------------------------------------------------------------------------------------------------------------------------------------------------------------------------------------------------------------------RGCFDGRPVAVKRILPECFSVAEREVQLLRESDEHPNVVRYFCAERDRQFQYIATELCAATLHQYV----------------------------------------------------------------------------------------------------------------------------------------------------------------------------------------------------------------------------------------------------------------------------------------------------------------------------------------------------\n>UniRef90_A0A8C4PYD3/113-353 [subseq from] Endoplasmic reticulum to nucleus signaling 1 n=1 Tax=Eptatretus burgeri TaxID=7764 RepID=A0A8C4PYD3_EPTBU\n----------------------------------------------------------------------------------------------------------------------------------------------------------------------------------------------------------------------------------------------------------------------------------------------------------------------------------------------------------------------------------------------------------------------------------------------------------------------------------------------------------------------------------------------------------------------------------------------------------------HLLEQTLQGLTHLHSLKIAHRDLKPHNILLSlPNahGKIKALISDFGLCKKLAAGRHSFSLRS-GI-PGTEGWIAPELLSRDcNPTCAVDIFSAGCIFYFVISGGKHPFGDSLHRQANILSGAYTLdFLKPDVHEdliARDVIMNMLSPEPRDRPSAAKVLKHSFFWNLEKQLQFFQDVSDRIEREPLD--GPIVRQLEKGGRSVVRCDWRVCITVPLQTDLRKFRLYRGSSVRDLLRALRNKVR----------------------------------------------------------\n>UniRef90_A0A4Y9ZEX9/10-245 [subseq from] Protein kinase domain-containing protein (Fragment) n=1 Tax=Hericium alpestre TaxID=135208 RepID=A0A4Y9ZEX9_9AGAM\n-------------------------------------------------------------------------------------------------------------------------------------------------------------------------------------------------------------------------------------------------------------------------------------------------------------------------------------------------------------------------------------------------------------------------------------------------------------------------------------------------------------------------------------------------------------------------------------------------------------------------------------------------------------------DHSQSSRDSAGTATGSSSGIA----RPTRLTKSVDIFALGCLFFYVLTNGGHPFGDRFEREVNILKNERRLEGLDQFgeegSEAVDLISSMLEPEADHRPDTTTTLAHPYFWDPGRRLAFLQDASDRFEIMCRDPRDPGLVALEENAINVVGPDWPSRLDKVFVENLGKFRKYDPRSVQDLLRALRNKKHHYQDLPENVKRHVGSMPDGYLQYFTRRFPRLFLHAHSVIANSSLRHESMF--------\n>UniRef90_A0A1I8B624/284-403 [subseq from] Endoribonuclease n=1 Tax=Meloidogyne hapla TaxID=6305 RepID=A0A1I8B624_MELHA\n---------------------------------------------------------------------------------------------------------------------------------------------------------------------------------------------------------------------------------------------------------------------------------------------------------------------------------------------------------------------------------------------------------------------------------------------------------SSVFTAYEPLEEDGPLGVNNSALSYNSAEIlGRGCEGTVVYMGKFDDRTVAVKRIVSSNLDrnfrqQIEREVMHLRQSDSHPNVIRYFCSEADRYFHYIALELCDLSLSDYIQRHAGSLE--------------------------------------------------------------------------------------------------------------------------------------------------------------------------------------------------------------------------------------------------------------------------------------------------------------------------------------------\n>UniRef90_A0A1I8B624/408-686 [subseq from] Endoribonuclease n=1 Tax=Meloidogyne hapla TaxID=6305 RepID=A0A1I8B624_MELHA\n---------------------------------------------------------------------------------------------------------------------------------------------------------------------------------------------------------------------------------------------------------------------------------------------------------------------------------------------------------------------------------------------------------------------------------------------------------------------------------------------------------------------------------------------------------------------------------------------------------------LDLMKQATDGIAHLHHINIIHRDVKPKNILMTgistdaNNenlSRLRVKISDFGLCKSVKIGHNSISKVSGAV--GTEGWMAPELFDPDaSVTYAVDVFSLGCVFYYTLTDGRHPFGDSLSRMSNILSGNHFLGHLDENAEYTsrTLINSMLRPEARRRPTASAVAAHPLFWEPSKQLQFLMEVSDWIE--KKEPRDPVMRRLEWRRNLVFT-NWLDQLDEPL----------RL----DLLK-QRQYLN--NELPLELRTLLGAIPVDYLSYFTTRFPMLLMHAFMSLAC-IGNESVFKNY------\n>UniRef90_A0A6V7KRR6/1-261 [subseq from] Protein kinase domain-containing protein (Fragment) n=1 Tax=Bracon brevicornis TaxID=1563983 RepID=A0A6V7KRR6_9HYME\n-----------------------------------------------------------------------------------------------------------------------------------------------------------------------------------------------------------------------------------------------------------------------------------------------------------------------------------------------------------------------------------------------------------------------------------------------------------------------------------------------------------------------------------------------------------------------------------------------------------------------------------HRDIKPHNVLLSMpgpRGEVRAMISDFGLCKKLQLGRMSFSRRS-GV-TGTDGWIAPEMLNGERTTCAVDIFSLGCVFYYVLSNGKHPFGDTLRRQANILCGESDLSSLQDIAgydkElALVLISAMIDNDPTARPPAPAVERFPIFWNSGKILNFFQDVSDRVEKD--EPHSPALMALETGGLKVVENDWRVCIDLEVANDLRKYRSYRGESVRDLLRALRNKKHHYRELTPEAQASLGEIPGKFTEYWLSRFPHLLSHSWCAM-------------------\n>UniRef90_UPI00109B91CE/1289-1589 [subseq from] uncharacterized protein LOC110245978 isoform X1 n=1 Tax=Exaiptasia diaphana TaxID=2652724 RepID=UPI00109B91CE\n-----------------------------------------------------------------------------------------------------------------------------------------------------------------------------------------------------------------------------------------------------------------------------------------------------------------------------------------------------------------------------------------------------------------------------------------------------------------------------------------------------------------------------------------------------------------------------------------------------------------LCQQVALGLEHLHEQKLIHRDLKPSNILFRTNPELCVKIADFGLSRHSDVNAS-FTVMIT--GAGTRGWIAPEVSKSANHEFSSDVFSLGLIFHYIMSDRRHPFDpadctEKSEKDIfdgrqaNISNANAEGWNYTLNPEASNLLSGMLRIEMKERPTASMLLDHPFFWTKEKKLDFLYAVGNQDEFECpRAKRTVPLTMveqdLEKEFAiIVKFGKWNDSgytQTSVILNEMkkpikrsGRLQpvrtNYDFGSAVELVRFIRNAKAHVSE-PSRPSIIRK---QVLEAVFLNEFPDLVLQVLKAVIN-----------------\n>UniRef90_UPI00109B91CE/1750-2039 [subseq from] uncharacterized protein LOC110245978 isoform X1 n=1 Tax=Exaiptasia diaphana TaxID=2652724 RepID=UPI00109B91CE\n-----------------------------------------------------------------------------------------------------------------------------------------------------------------------------------------------------------------------------------------------------------------------------------------------------------------------------------------------------------------------------------------------------------------------------------------------------------------------------------------------------------------------------------------------------------------------------------------------------------------LCQHVALGLNYLHENRIIHRNLSPNKILYKTYPELCLKIAGFGLSHRPDINAS-FTV--MDKGHGTTGWIAPEVMKSAKHeySMSSDVFSLGLIFHYILSNKKHPFSpaDctgksDYEINIatqgNILKNDMEGWNKSLDPESSHRIKGMLNCtNEKERPIASKLLHHPMFWSKKKKLDFLSAVGNQEEVKCpRAKRTVPLTMveqdLEDeFATIAKFGKWDDPrytQTSVILNESKVRTNYDFRSSVDLVRFIRNAMAHVSVSSRST-VIRTQIL--KDAVFLDEFPNLAIEVFK---------------------\n>UniRef90_A0A1Y3NEV9/3-65 [subseq from] Protein kinase domain-containing protein (Fragment) n=1 Tax=Piromyces sp. (strain E2) TaxID=73868 RepID=A0A1Y3NEV9_PIRSE\n---------------------------------------------------------------------------------------------------------------------------------------------------------------------------------------------------------------------------------------------------------------------------------------------------------------------------------------------------------------------------------------------------------------------------------------------------------------------------------INDEVLGYGSHGTVVYKGTFQGRKVAVKRLLIDFYDIASKEVQLLQESDDHPNVIRYFARVSI-----------------------------------------------------------------------------------------------------------------------------------------------------------------------------------------------------------------------------------------------------------------------------------------------------------------------------------------------------------------------\n>UniRef90_A0A1Y3NEV9/155-311 [subseq from] Protein kinase domain-containing protein (Fragment) n=1 Tax=Piromyces sp. (strain E2) TaxID=73868 RepID=A0A1Y3NEV9_PIRSE\n-----------------------------------------------------------------------------------------------------------------------------------------------------------------------------------------------------------------------------------------------------------------------------------------------------------------------------------------------------------------------------------------------------------------------------------------------------------------------------------------------------------------------------------------------------------------------------------------------------------------------------------------------------------------------------------------------RITKAIDIFSAGCVFFYVLTNGQHPFGERYYREANIINNKYNLNNdFDINIEAKDLIEHMIQADYRKRPSAKAIMSHPYFWSAQQRLNFLQEASDRFEIEPRDPPSPLLQLLETNARLVVSNDWYKVIDRALLNNLGKYRKYSGQSVRDLLRALRNK------------------------------------------------------------\n>UniRef90_A0A663F005/456-551 [subseq from] Endoplasmic reticulum to nucleus signaling 2 n=1 Tax=Aquila chrysaetos chrysaetos TaxID=223781 RepID=A0A663F005_AQUCH\n----------------------------------------------------------------------------------------------------------------------------------------------------------------------------------------------------------------------------------------------------------------------------------------------------------------------------------------------------------------------------------------------------------------------------------------------------------------------EPDVIVVGKVSFNPKDVlGHGAGGTFVFRGQFDGRNVAVKRLLPECFHLVDREVQLLRESDEHPHVVRYFCTEKDKQFHYIAIELCSATLQEYVES--------------------------------------------------------------------------------------------------------------------------------------------------------------------------------------------------------------------------------------------------------------------------------------------------------------------------------------------------\n>UniRef90_A0A663F005/562-770 [subseq from] Endoplasmic reticulum to nucleus signaling 2 n=1 Tax=Aquila chrysaetos chrysaetos TaxID=223781 RepID=A0A663F005_AQUCH\n---------------------------------------------------------------------------------------------------------------------------------------------------------------------------------------------------------------------------------------------------------------------------------------------------------------------------------------------------------------------------------------------------------------------------------------------------------------------------------------------------------------------------------------------------------------------------------------------------------------VSLLRQTMSGLAHLHSLSIVHRDLKPCNILIsVpnRHGQIRAVISDFGLCKKLQGGRQSFSLRS-GI-PGTEGWIAPEVLQeapKENPTCAVDIFSAGCIFYYVVSGGQHPFGDSLRRQANILSGSYQLSCLQEdAHDklvARELIAAMISPEPQHRPSAPMVLMHPFFWSEEKQLQFFQDVSDRIEKEPAE-G-PIVSALESGGRSVVRTNW---------------------------------------------------------------------------------------------\n>UniRef90_A0A7L0W1H5/530-620 [subseq from] non-specific serine/threonine protein kinase (Fragment) n=1 Tax=Alectura lathami TaxID=81907 RepID=A0A7L0W1H5_ALELA\n---------------------------------------------------------------------------------------------------------------------------------------------------------------------------------------------------------------------------------------------------------------------------------------------------------------------------------------------------------------------------------------------------------------------------------------------------------------------------VVGKVSFNPKDVlGHGAGGTFVFRGQFEGRSVAVKRLLPECFHLVEREVRLLRESDEHPHVVRYFCTEKDKQFHYIAIELCSATLQEYVES--------------------------------------------------------------------------------------------------------------------------------------------------------------------------------------------------------------------------------------------------------------------------------------------------------------------------------------------------\n>UniRef90_A0A7L0W1H5/633-839 [subseq from] non-specific serine/threonine protein kinase (Fragment) n=1 Tax=Alectura lathami TaxID=81907 RepID=A0A7L0W1H5_ALELA\n-----------------------------------------------------------------------------------------------------------------------------------------------------------------------------------------------------------------------------------------------------------------------------------------------------------------------------------------------------------------------------------------------------------------------------------------------------------------------------------------------------------------------------------------------------------------------------------------------------------------VLHQTMSGLAHLHSLSIVHRDLKPCNILIsVPNShgQIRAVISDFGLCKKLQGGRHSFSLRS-GI-PGTEGWIAPEVLQeppKENPTCAVDIFSAGCVFYYVMSGGQHPFGDSLRRQANILAGACQLPCLqEDAHDkvvARELITSMISSEPQKRPSAPVVLMHPFFWSAEKQLQFFQDVSDRIEKEPAE-G-AIVAALEAGGRAVVRTNW---------------------------------------------------------------------------------------------\n>UniRef90_A0A087UJD3/249-456 [subseq from] Serine/threonine-protein kinase/endoribonuclease IRE1 (Fragment) n=1 Tax=Stegodyphus mimosarum TaxID=407821 RepID=A0A087UJD3_STEMI\n---------------------------------------------------------------------------------------------------------------------------------------------------------------------------------------------------------------------------------------------------------------------------------------------------------------------------------------------------------------------------------------------------------------------------------------------------------------------------------------------------------------------------------------------------------------------------------------------------------------LSLLQQAASGLAHLHSLDIVHRDIKPHNVLISMpgpSGEVKALISDFGMCKKLANGRISFSKRSG--TTGTEGWIAPEMLQgGERTTCAVDTFSLGLVFYYVLTGGKHPFGDPVRRQGNILNQEYCLDDLdeKKFPEAYYLIERMITHNALERPPVVAILKHPIFWSREKILGFFQDTSDRIEKEPI--DSIIIKTLEKYAYSVVEGDWREH------------------------------------------------------------------------------------------\n>UniRef90_UPI000FFD44A9/8-95 [subseq from] serine/threonine-protein kinase/endoribonuclease IRE2-like n=1 Tax=Vombatus ursinus TaxID=29139 RepID=UPI000FFD44A9\n----------------------------------------------------------------------------------------------------------------------------------------------------------------------------------------------------------------------------------------------------------------------------------------------------------------------------------------------------------------------------------------------------------------------------------------------------------------------------VGKISFNPKDVlGRGTGGTFVFRGQFEGRAVAVKRLLRECFSLVHREVQLLQESDSHPSVLRYFCTERGPQFHYIALELCTATLKEYV----------------------------------------------------------------------------------------------------------------------------------------------------------------------------------------------------------------------------------------------------------------------------------------------------------------------------------------------------\n>UniRef90_UPI000FFD44A9/109-319 [subseq from] serine/threonine-protein kinase/endoribonuclease IRE2-like n=1 Tax=Vombatus ursinus TaxID=29139 RepID=UPI000FFD44A9\n----------------------------------------------------------------------------------------------------------------------------------------------------------------------------------------------------------------------------------------------------------------------------------------------------------------------------------------------------------------------------------------------------------------------------------------------------------------------------------------------------------------------------------------------------------------------------------------------------------------TLLYQLTSGLVHLHSLNIVHRDLKPCNILITGPDSqgrSRAVLSDFGLCKKLPAGRHTFSLC-SGI-PGTEGWIAPELLQDEppeSPTCAVDIFSAGLVFYYVLSGGGHPFGNSLHQQANILAGaaQMDHFEEETHEKviAKELVEAMLSPQPQLRPSAQFVLAHPFFWSRAKELQFFQDVSDRVEKEAAE-G-PLVTALEAGGKIVVRQNWHSH------------------------------------------------------------------------------------------\n>UniRef90_A0A7L3N971/442-531 [subseq from] non-specific serine/threonine protein kinase (Fragment) n=1 Tax=Oreotrochilus melanogaster TaxID=689266 RepID=A0A7L3N971_9AVES\n--------------------------------------------------------------------------------------------------------------------------------------------------------------------------------------------------------------------------------------------------------------------------------------------------------------------------------------------------------------------------------------------------------------------------------------------------------------------------IIVGKISFNPKDVlGHGAGGTFVFRGQFDGRNVAVKRLLPECVHLVEREVQLLRESDQHPHVLRYFCTEKDKQFHYIAIELCSATLQEYV----------------------------------------------------------------------------------------------------------------------------------------------------------------------------------------------------------------------------------------------------------------------------------------------------------------------------------------------------\n>UniRef90_A0A7L3N971/544-752 [subseq from] non-specific serine/threonine protein kinase (Fragment) n=1 Tax=Oreotrochilus melanogaster TaxID=689266 RepID=A0A7L3N971_9AVES\n---------------------------------------------------------------------------------------------------------------------------------------------------------------------------------------------------------------------------------------------------------------------------------------------------------------------------------------------------------------------------------------------------------------------------------------------------------------------------------------------------------------------------------------------------------------------------------------------------------------VSLLRQTMSGLAHLHSLSIVHRDLKPCNILIsVpnRHGQIRAVISDFGLCKKLQGGRQSFSLRS-GI-PGTEGWIAPEVLQetpKENPTCAVDIFSAGCVFYYVVSGGQHPFGDSLRRQANILSGSYQLSCLQEEAhnDlvARELIAAMISPEPQHRPSASMVLVHPFFWSQEKQLQFFQDVSDRIEKESAE-G-AIVSALEAGARAVVRTNW---------------------------------------------------------------------------------------------\n>UniRef90_A0A836B228/748-991 [subseq from] Protein kinase domain-containing protein n=1 Tax=Chlamydomonas incerta TaxID=51695 RepID=A0A836B228_CHLIN\n---------------------------------------------------------------------------------------------------------------------------------------------------------------------------------------------------------------------------------------------------------------------------------------------------------------------------------------------------------------------------------------------------------------------------------------------------------------------------VIGRLQVGPAILGYGSAGTVVYEGCLDGRPVAVKRLLRQFTELARKEIEVLILSDEHPNVVRCFAMEEDREFVYLALERCRSTLCDFL-------ATPAGRAA----FVDP----G--------TGQPTARCTAAMLDICLGLAALHDRGIVHRDLKPHNVLLTETlgagGQARAKLSDMGLSKQLVPEQSSfhLLEGSTHGAGGSSGWQAPEQLiaRGggaARQTRSMDVFSLGCILYYCMTGGRHPFGDNtYERDANILNGAPAL-----------------------------------------------------------------------------------------------------------------------------------------------------------------------------\n>UniRef90_E9G502/112-239 [subseq from] Protein kinase domain-containing protein n=3 Tax=Daphnia TaxID=6668 RepID=E9G502_DAPPU\n----------------------------------------------------------------------------------------------------------------------------------------------------------------------------------------------------------------------------------------------------------------------------------------------------------------------------------------------------------------------------------------------------------------------------------------------------------------------------------------------------------------------------------------------------------------------------------------------------------PMPDDLTALNQIANGLKYIHSKGLVHGNLKPTNILISTEKPIQLKLSDFGLMEEPVSRQgilgSTVEKKCNNPFNRSRYWIAfelMEQILNGdtnspiQATLSSDIFSTGCLFFYFLTRGIHLYGPPS------------------------------------------------------------------------------------------------------------------------------------------------------------------------------------------\n>UniRef90_E9G502/421-578 [subseq from] Protein kinase domain-containing protein n=3 Tax=Daphnia TaxID=6668 RepID=E9G502_DAPPU\n----------------------------------------------------------------------------------------------------------------------------------------------------------------------------------------------------------------------------------------------------------------------------------------------------------------------------------------------------------------------------------------------------------------------------------------------------------------------------------------------------------------------------------------------------------------------------------------------------------------VGLYQMACGLDYIHSQQLIHRNIKPSNVLISGTNPVLLKWSDFGLSKATD-EPGSYTPNA---PKGTYDWMAPEILREVMRTEnssesnpaAIattfsDIFSAGCVFFFFLkTPfELHPFGHEAQIRVNILEGNPlNLESIE-MGIAFDLILGMINPKPEERI----------------------------------------------------------------------------------------------------------------------------------------------------\n>UniRef90_E9G502/1656-1813 [subseq from] Protein kinase domain-containing protein n=3 Tax=Daphnia TaxID=6668 RepID=E9G502_DAPPU\n--------------------------------------------------------------------------------------------------------------------------------------------------------------------------------------------------------------------------------------------------------------------------------------------------------------------------------------------------------------------------------------------------------------------------------------------------------------------------------------------------------------------------------------------------------------------------------------------------------------------QMAKGLNYIHSQNLIYCDVKPENVLISETNPAVMKWADFGISRAVIAGKNYFDQSkftgtERWLPNEIIDTSESNRLFNFYivfGSQKCDIFALGCIFSFFLLSGVHPFGDDANVQDNIKNDNPvNIDRLSSEHFAFTAIKRMITKNILIRPKLSDVI----------------------------------------------------------------------------------------------------------------------------------------------\n>UniRef90_A0A444UNQ5/812-1052 [subseq from] non-specific serine/threonine protein kinase n=2 Tax=Euteleostomi TaxID=117571 RepID=A0A444UNQ5_ACIRT\n----------------------------------------------------------------------------------------------------------------------------------------------------------------------------------------------------------------------------------------------------------------------------------------------------------------------------------------------------------------------------------------------------------------------------------------------------------------------------------------------------------------------------------------------------------------------------------------------------------------SLLQQTMSGLAYLHSLNIVHRDLKPHNILISMPSAhgrVKAMISDFGLCKKLAVGRHSFSRRS-GV-PGTEGWIAPEVLNEdckENPTYAVDIFSAGCLFYYVVSEGSHPFGKSLQRQANILLGTYMLDQLQpDTHEgivANELIQQMISMDPQKRPSAECVLKHPFFWGLEKQLQFFQDVSDRIEKEPLD--GPIVKELERGGRSVVKFDWREHITVPLQTDLRKFRSYKGGSVRDLLRAMRNK------------------------------------------------------------\n>UniRef90_A0A1D2M641/138-219 [subseq from] Serine/threonine-protein kinase/endoribonuclease IRE2 (Fragment) n=1 Tax=Orchesella cincta TaxID=48709 RepID=A0A1D2M641_ORCCI\n----------------------------------------------------------------------------------------------------------------------------------------------------------------------------------------------------------------------------------------------------------------------------------------------------------------------------------------------------------------------------------------------------------------------------------------------------------------------------------KNFLIGKGSSGTAVFKGTFGGRPVAVKRVNIANQDElsnAQEEAKKLILCDRHVNVVRYFYAEKIEDYFLVALELCTCTLEG------------------------------------------------------------------------------------------------------------------------------------------------------------------------------------------------------------------------------------------------------------------------------------------------------------------------------------------------------\n>UniRef90_A0A1D2M641/232-521 [subseq from] Serine/threonine-protein kinase/endoribonuclease IRE2 (Fragment) n=1 Tax=Orchesella cincta TaxID=48709 RepID=A0A1D2M641_ORCCI\n----------------------------------------------------------------------------------------------------------------------------------------------------------------------------------------------------------------------------------------------------------------------------------------------------------------------------------------------------------------------------------------------------------------------------------------------------------------------------------------------------------------------------------------------------------------------------------------------------------------DILRQITEGLAYLHSRRIIHRDIKPQNILLLKDDSdnqVYAKLADFGISKQLSEDKSDLTVTSS---SGTEGWMAPELLQtkvdgspgfEEKQGKWTDIFALGCVFYYIISGGKHPFGTTSpMRLVNILSNRQTIVAndIEAhYRGGIKLIQMMTHHNRQERCSLIAIRKHPVMWDNKKALQFLVDVSNLAENSGSivEDAiTRLEGNKEKVLGIQGAANWFSLMSAAVLLYIkSKKKMYNGDEVMKLIRAVRNMQNHYEKLPLDAKTEVGALPDQFMLYFISRFPNLVSSAW----------------------\n>UniRef90_A0A4U5U2X7/446-541 [subseq from] non-specific serine/threonine protein kinase n=1 Tax=Collichthys lucidus TaxID=240159 RepID=A0A4U5U2X7_COLLU\n--------------------------------------------------------------------------------------------------------------------------------------------------------------------------------------------------------------------------------------------------------------------------------------------------------------------------------------------------------------------------------------------------------------------------------------------------------------------EENSEEVQVGKIsFTSAEVLGHGTAGTFVFRGNFDGRHVAVKRILPECFEVAEREVQLLRESDTHPNVIRYFCTERDRLFTYIAIELCAATLQQYV----------------------------------------------------------------------------------------------------------------------------------------------------------------------------------------------------------------------------------------------------------------------------------------------------------------------------------------------------\n>UniRef90_A0A4U5U2X7/551-761 [subseq from] non-specific serine/threonine protein kinase n=1 Tax=Collichthys lucidus TaxID=240159 RepID=A0A4U5U2X7_COLLU\n-------------------------------------------------------------------------------------------------------------------------------------------------------------------------------------------------------------------------------------------------------------------------------------------------------------------------------------------------------------------------------------------------------------------------------------------------------------------------------------------------------------------------------------------------------------------------------------------------------------NPITLLEQTMCGLSHLHSLNIVHRDLKPRNILLSGPSALgqvRALISDFGLCKKIPDGRSSFSMRS-GI-PGTEGWIAPEVLRDtpgNKPTTAVDVFSAGCVFYFVISRGQHPFGNALRRQVNIMSGEYSLsHFMEDIHDdviAQDLIEQMISTEPESRPSTACVLKHPFFWSPEKQLLFFQDVSDRIEKEPAD--SPIVVRLETAGRSVVRTNW---------------------------------------------------------------------------------------------\n>UniRef90_A0A5J4X051/446-541 [subseq from] Putative IRE protein kinase n=1 Tax=Streblomastix strix TaxID=222440 RepID=A0A5J4X051_9EUKA\n-----------------------------------------------------------------------------------------------------------------------------------------------------------------------------------------------------------------------------------------------------------------------------------------------------------------------------------------------------------------------------------------------------------------------------------------------------------------QLPQ-SSQPRKIGRLIVMEGiLLGVGSNGTCVFKGILDGRFVAVKRIQRPFVKYAARELQILIKSESHQRVVRYYSLEEDQHFVFLALELCCKTLIE------------------------------------------------------------------------------------------------------------------------------------------------------------------------------------------------------------------------------------------------------------------------------------------------------------------------------------------------------\n>UniRef90_A0A5J4X051/680-728 [subseq from] Putative IRE protein kinase n=1 Tax=Streblomastix strix TaxID=222440 RepID=A0A5J4X051_9EUKA\n--------------------------------------------------------------------------------------------------------------------------------------------------------------------------------------------------------------------------------------------------------------------------------------------------------------------------------------------------------------------------------------------------------------------------------------------------------------------------------------------------------------------------------------------------------------------------------------------------------------IKKILIEIAEGLAYLHSLNIVHRDIKPGNILVDAKN--RIKISDMGLSKYF------------------------------------------------------------------------------------------------------------------------------------------------------------------------------------------------------------------------------------------------------\n>UniRef90_A0A5J4X051/897-1090 [subseq from] Putative IRE protein kinase n=1 Tax=Streblomastix strix TaxID=222440 RepID=A0A5J4X051_9EUKA\n---------------------------------------------------------------------------------------------------------------------------------------------------------------------------------------------------------------------------------------------------------------------------------------------------------------------------------------------------------------------------------------------------------------------------------------------------------------------------------------------------------------------------------------------------------------------------------------------------------------------------------------------------------------------------------------------------------------------AHPFGTWTERTYKIA--QGDLSRLGNLRdcEARNLLQRMLRMDPHQRPNIDEVLLDPFLWDSEKRLQFLCDVSDRLE--NEPPNAAVCVAVDDRSgdVIKSDGKGQEPdwmalVTQELRNDLVKFRKYKSNSLRDLLRVIRNKNSHFGGLPDELKEQFVNQPEGFLLYFEKRFPNIIRVVHDITAQgPLRHEELFKKY------\n>UniRef90_A0A8B7JF57/444-532 [subseq from] serine/threonine-protein kinase/endoribonuclease IRE1 isoform X4 n=1 Tax=Apteryx mantelli mantelli TaxID=202946 RepID=A0A8B7JF57_9AVES\n---------------------------------------------------------------------------------------------------------------------------------------------------------------------------------------------------------------------------------------------------------------------------------------------------------------------------------------------------------------------------------------------------------------------------------------------------------------------------MVGKISFNPKDVlGHGAEGTIVYRGTFDNRDVAVKRILPECFSFADREVQLLRESDEHPNVIRYFCTEKDRQFQYIAIELCAATLQEYV----------------------------------------------------------------------------------------------------------------------------------------------------------------------------------------------------------------------------------------------------------------------------------------------------------------------------------------------------\n>UniRef90_A0A8B7JF57/562-764 [subseq from] serine/threonine-protein kinase/endoribonuclease IRE1 isoform X4 n=1 Tax=Apteryx mantelli mantelli TaxID=202946 RepID=A0A8B7JF57_9AVES\n-------------------------------------------------------------------------------------------------------------------------------------------------------------------------------------------------------------------------------------------------------------------------------------------------------------------------------------------------------------------------------------------------------------------------------------------------------------------------------------------------------------------------------------------------------------------------------------------------------------------------------------------------------------------------------------------------------SIAGCVFYYVVSEGSHPFGKSLQRQANILLGAYSLDSLnaERHEDivARDLIEQMINMDPQKRPSASCVLKHPFFWSLEKQLQFFQDVSDRIEKESLD--GPIVKQLERGGREVVKMDWREHITVPLQTDLRKFRSYKGSSVRDLLRAMRNKKHHYRELPPEVQETLGSIPDDFVCYFTVRFPHLLLHTYKAMQI-CCQERLFQHY------\n>UniRef90_A0A2N9HZ04/1-132 [subseq from] KEN domain-containing protein n=1 Tax=Fagus sylvatica TaxID=28930 RepID=A0A2N9HZ04_FAGSY\n----------------------------------------------------------------------------------------------------------------------------------------------------------------------------------------------------------------------------------------------------------------------------------------------------------------------------------------------------------------------------------------------------------------------------------------------------------------------------------------------------------------------------------------------------------------------------------------------------------------------------------------------------------------------------------------------------------------------------------------------------------------------------------MRLSFLRDTSDRVELEDRETDSDLLKALESIGQVALGGKWDEKMEPAFITNIGHYRRYKFDSVRDLLRVMRNKLNHYRELPKQIQVLVGPVPEGYDSYFASRFPRLFIEVYKVVYRHCMEEECFQKYFKSNV-\n>UniRef90_UPI0015890295/21-152 [subseq from] serine/threonine-protein kinase/endoribonuclease IRE1b-like n=1 Tax=Populus alba TaxID=43335 RepID=UPI0015890295\n----------------------------------------------------------------------------------------------------------------------------------------------------------------------------------------------------------------------------------------------------------------------------------------------------------------------------------------------------------------------------------------------------------------------------------------------------------------------------------------------------------------------------------------------------------------------------------------------------------------------------------------------------------------------------------------------------------------------------------------------------------------RRPKAQEVLNHPLFWTSERRLSFVQDVSDRVELEDRENESELLNALESTATPALNGKWDEKMEAAFIDNIGCYRHYTLDSARDLLRVIRNKSHHCRELPQEIKELLGSHPEGFESCSSRRFPKLLIEVYKVI-------------------\n>UniRef90_Q4RJK1/613-926 [subseq from] non-specific serine/threonine protein kinase n=1 Tax=Tetraodon nigroviridis TaxID=99883 RepID=Q4RJK1_TETNG\n-------------------------------------------------------------------------------------------------------------------------------------------------------------------------------------------------------------------------------------------------------------------------------------------------------------------------------------------------------------------------------------------------------------------------------------------------------------------------VVRVGNISFRPKEVlGHGAEGTIVYKGQFDNRPVAVKRILPECFSFADREVQLLRESDEHPNVIRYFCTERDRQFQYIAIELCAASLQEVRTRQPEHTLAPLEERFLNNwLKCRcCLFLPIQYVERKDFERHGlEPVM--LLQQTMSGLTHLHSLNIVHRDLKPHNILVSMpNahGRVRAMISDFGLCKKLAVGRHSFSRRS-GV-PGTEGWIAPEVLSEdckDNPTCAVDIFSAGCVFYYVVSQGSHPFGRSLQRQANILLGTYSLDQLQTDKhgDivARDLIERMLSVEPCKRPSAESVLKHPFFWSLEKELQFFQ------------------------------------------------------------------------------------------------------------------------------\n>UniRef90_Q4RJK1/941-1015 [subseq from] non-specific serine/threonine protein kinase n=1 Tax=Tetraodon nigroviridis TaxID=99883 RepID=Q4RJK1_TETNG\n---------------------------------------------------------------------------------------------------------------------------------------------------------------------------------------------------------------------------------------------------------------------------------------------------------------------------------------------------------------------------------------------------------------------------------------------------------------------------------------------------------------------------------------------------------------------------------------------------------------------------------------------------------------------------------------------------------------------------------------------------------------------------------TSTVVLLQDVSDRIEKEPL-DGS-IVRQLERGGRAVVKGDWREHITVPLQTDLRKFRSYKGGSVRDLLRAMRNKVQI---------------------------------------------------------\n>UniRef90_A0A4W5QKV9/2-289 [subseq from] Endoribonuclease n=2 Tax=Hucho hucho TaxID=62062 RepID=A0A4W5QKV9_9TELE\n-----------------------------------------------------------------------------------------------------------------------------------------------------------------------------------------------------------------------------------------------------------------------------------------------------------------------------------------------------------------------------------------------------------------------------------------------------------------------------------------------------------------------------------------------------------------------------------------------------------------------RGLAHLHSLKIVHRDVKPNNILLSipdHYGQVIVKITDFGMAKKLEMGRQSYSKSSGV--MGTMGWNAPEVLKKDSKnnlTSAVDIFSASCVFYYVLTSASHPFGDMED-EIDVlINIRKGQYRLVGLQgdkhEdivATDLIEQMLSMEPQRRPSAESVLKHPFFWSLEKQLQFFQDVSDRIAKETS-DG-PIIKKLESGGQEVVRNNWMEHITAVLRKDLkNRKGAYEENSVKSLLRAIRNKKHHYHDSPAEVQETLGSIPDDFVSYFTSRFPHLLLHTYLAMRSFAE--ELIF--------\n>UniRef90_A0A6G1S3L2/151-238 [subseq from] Serine/threonine-protein kinase/endoribonuclease IRE1 n=1 Tax=Aceria tosichella TaxID=561515 RepID=A0A6G1S3L2_9ACAR\n----------------------------------------------------------------------------------------------------------------------------------------------------------------------------------------------------------------------------------------------------------------------------------------------------------------------------------------------------------------------------------------------------------------------------------------------------------------------------LGKIsFHPDEVLGVGSKGTFVYRGSFEGSQdCAVKRVVSQCLTLADREV-DFLRSLQHPNLVRYLATEIDPQFIYIALELAEYTLRSVV----------------------------------------------------------------------------------------------------------------------------------------------------------------------------------------------------------------------------------------------------------------------------------------------------------------------------------------------------\n>UniRef90_A0A6G1S3L2/250-557 [subseq from] Serine/threonine-protein kinase/endoribonuclease IRE1 n=1 Tax=Aceria tosichella TaxID=561515 RepID=A0A6G1S3L2_9ACAR\n--------------------------------------------------------------------------------------------------------------------------------------------------------------------------------------------------------------------------------------------------------------------------------------------------------------------------------------------------------------------------------------------------------------------------------------------------------------------------------------------------------------------------------------------------------------------------------------------------------------LQELCRQSAMGLEHLHQLDIVHRDIKPENILISfcKRpyNKRSVMISDFGLSKQLDnYDTHGHSSSVLRYFDGTQGWMAPEIIeaklegKNLAPSKAADIFSLGNVFYYIFFGGRHPFGEKVEsRQFNIK-ENRNVFnefsMSDNLrPltaEVIlcnHLVGSMIAPQPENRPPISSVLKFPLFLSKDRQLQFLSDVSDWLD---QDKG---FTSIEKNRRKVFGFDWKQSLTTSLLDDIeGrngtKHRGYRGHKLQDLLRVIRNKRNHYNDCSDELKSDLGHMPDQFLEYFNSRFPELILHVYKAFQIHRRNINF----------\n>UniRef90_A0A5A8DG73/715-898 [subseq from] Protein kinase domain-containing protein n=4 Tax=Cafeteria roenbergensis TaxID=33653 RepID=A0A5A8DG73_CAFRO\n------------------------------------------------------------------------------------------------------------------------------------------------------------------------------------------------------------------------------------------------------------------------------------------------------------------------------------------------------------------------------------------------------------------------------------------------------------------------------DLLVSKKCLGKGSQGTYVFDGMFKGRPVAVKRMVQESFEArAQNEVKLLIGSNHLPNVVQYYDCVTRSSFIYLVLERCDLSLGSAVMKTFRARKAR--AAQLEKVRLAS-RTGGSAVRRSHRAslaavPLVSPATRAFLRQIVDGLAQLHGAKIVHRDVKPHNILLIHRAVPTP-----RPSRRFDRDSSSL-----------------------------------------------------------------------------------------------------------------------------------------------------------------------------------------------------------------------------------------------\n>UniRef90_A0A5A8DG73/1045-1239 [subseq from] Protein kinase domain-containing protein n=4 Tax=Cafeteria roenbergensis TaxID=33653 RepID=A0A5A8DG73_CAFRO\n---------------------------------------------------------------------------------------------------------------------------------------------------------------------------------------------------------------------------------------------------------------------------------------------------------------------------------------------------------------------------------------------------------------------------------------------------------------------------------------------------------------------------------------------------------------------------------------------------------------------------------------------------------------------------AAAGAAGSDDAAAADALaEGPRHTRSMDVWSLGCVLYFVIDAGNHPFGYGLDQKELIVQGQPDLSRIaTSMPEACDLLQSMLARDPERRPHALEVLSHPFFWSDTDRIGFFRELSDRLQLESDD--SAVFRALKVLSpDVFGHEGWCSKLPGAFVDGGDpSARQYDPQSLRDCFRLVRNRASHFLELPASVRKLVPG-------------------------------------------\n>UniRef90_A0A1Y2I5R5/6-220 [subseq from] Protein kinase domain-containing protein n=1 Tax=Trametes coccinea BRFM310 TaxID=1353009 RepID=A0A1Y2I5R5_PYCCO\n-----------------------------------------------------------------------------------------------------------------------------------------------------------------------------------------------------------------------------------------------------------------------------------------------------------------------------------------------------------------------------------------------------------------------------------------------------------------------------------------------------------------------------------------------------------------------------------------------------------------------------------------------------------------------------------------------RLTKSVDIFALGCLYYYVLTNGLHPFGDRYEREFNILKNAKNLEGLERFgeegAEGVDLITRMLSPEAYDRPDTTSCLLHPYFWDAGKRLTFLQDASDRFEIMCRDPKDANLIALERGAQDVVGTDWHARLDKLFIENLGKFRKYDGRSVQDLLRALRNKKHHYQDLPDNVKRLLGSMPEGFLAYFTRRFPRLFLHVHGVISSSSLrSESMFRTY------\n>UniRef90_A0A8C7MM17/552-827 [subseq from] non-specific serine/threonine protein kinase n=3 Tax=Oncorhynchus kisutch TaxID=8019 RepID=A0A8C7MM17_ONCKI\n----------------------------------------------------------------------------------------------------------------------------------------------------------------------------------------------------------------------------------------------------------------------------------------------------------------------------------------------------------------------------------------------------------------------------------------------------------------------------------------------------------------------------------------------------------------------------------------------------------------TVLQQTMCGLSHLHSLNIVHRDLKPRNILLSQPGPLgrvRALISDFGLCKKIPEG-----RTSFSLRSGIPGTEGGSP----R--------KYCCVFYYVVSRGQHPFGDTLRRQANILTGEYFLtHFLEDVHDDViarDLIERMINSDPESRPSTSSILKHPFFWSPDKQLQFFQDVSDRIEKEPT--DSTMVVRLETAGRAVVRTNWRMHISVPLQTDLRKFRTYKGNSVRDLLRAMRNKKHHYHELPAEVQETLGEVPEGFVSYFTSRFPRLLLHTHTALS-SCSHERLFQPY------\n>UniRef90_A0A7J6WFB8/259-406 [subseq from] Serine/threonine-protein kinase/endoribonuclease IRE1 n=1 Tax=Thalictrum thalictroides TaxID=46969 RepID=A0A7J6WFB8_THATH\n------------------------------------------------------------------------------------------------------------------------------------------------------------------------------------------------------------------------------------------------------------------------------------------------------------------------------------------------------------------------------------------------------------------------------------------------------------------------------------------------------------------------------------------------------------------------------------------------------------------------------------------------------------------------------------------------------------------------------------------------------------------PLTQQVVNHPFFWNSETRLLFYRDASDMLELEDRENDSDILKALENVVPTALGGNWDPTMEATFISNIGRCRRYKFDSMRDLLRAIRNKLNHYIELPKEIQEILRPVPDGFNGYFAGRFPRFLIEVYKICYKFCKEEEWFIKYFNNSV-\n>UniRef90_UPI001A9EC416/689-898 [subseq from] serine/threonine-protein kinase/endoribonuclease IRE2 isoform X1 n=1 Tax=Ictidomys tridecemlineatus TaxID=43179 RepID=UPI001A9EC416\n----------------------------------------------------------------------------------------------------------------------------------------------------------------------------------------------------------------------------------------------------------------------------------------------------------------------------------------------------------------------------------------------------------------------------------------------------------------------------------------------------------------------------------------------------------------------------------------------------------------MVLQQLTSGLAHLHSLHIVHRDLKPGNILLTGPDGQgqgRVVLSDFGLCKKLPAGRCSFSLRS-GI-PGTEGWMAPELLQllpPNSPTTAVDIFSTGCVFYYVLSGGSHPFGDSLYRQANILAGATCLTHLEEeAHDkvvARDLVEAMLSPVPQARPSAPQVLAHPLFWSRAKQLQFFQDASDWLEKESGQ--GPLVTALEAGGYKVVRHNWHK-------------------------------------------------------------------------------------------\n>UniRef90_A0A3Q0IN67/337-606 [subseq from] serine/threonine-protein kinase/endoribonuclease IRE1-like n=1 Tax=Diaphorina citri TaxID=121845 RepID=A0A3Q0IN67_DIACI\n---------------------------------------------------------------------------------------------------------------------------------------------------------------------------------------------------------------------------------------------------------------------------------------------------------------------------------------------------------------------------------------------------------------------------------------------------------------------------------------------------------------------------------------------------------------------------------------------------------------------------------IVHRDIKPHNVLLSLPTSegrVRALISDFGLCKKLASGKVSFSKRS-GV-TGTDGWIAPEMMANGGRTMCnVDIFSLGCVFYFVLSGGRHPFGDPLRRQANILAGDYSLELATSEL-WARLVEAMISREPEQRPSAATVAVYPAFWDNNQVLNFLQDVSDRIEKE--EVTDPVVLNLERGAHVVTQGDWRLLIDPEVASDLRKYRNYRGESLRDLLRALRNKKHHYRELTVQAQKLLGSIPNEFMSYWLSKYPHILHHTWVS-MQCIRSEPCLSKY------\n>UniRef90_A0A7L4HJF5/562-836 [subseq from] non-specific serine/threonine protein kinase (Fragment) n=1 Tax=Scopus umbretta TaxID=33581 RepID=A0A7L4HJF5_SCOUM\n---------------------------------------------------------------------------------------------------------------------------------------------------------------------------------------------------------------------------------------------------------------------------------------------------------------------------------------------------------------------------------------------------------------------------------------------------------------------------------------------------------------------------------------------------------------------------------------------------------------------------------IVHRDLKPHNILISMpNahGKVKAMISDFGLCKKLAVGRHSFSRRS-GV-PGTEGWIAPEMLSEdckENPTCTVDIFSAGCVFYYVVSEGSHPFGKSLQRQANILLGAYSLESLNAgRHEdivARDLIEQMINMDPQKRPSASCVLKHPFFWSLEKQLQFFQDVSDRIEKESLD--GPIVKQLERGRREVVKMDWKEHITLPLQTDLRKFRSYKGGSVRDLLRAMRNKKHHYRELPPEVQETLGSIPDDFVCYFTARFPHLLLHTYKAMHICCQ-ERLFQ--------\n>UniRef90_A0A8J2WEA0/165-321 [subseq from] Non-specific serine/threonine protein kinase n=1 Tax=Daphnia galeata TaxID=27404 RepID=A0A8J2WEA0_9CRUS\n-----------------------------------------------------------------------------------------------------------------------------------------------------------------------------------------------------------------------------------------------------------------------------------------------------------------------------------------------------------------------------------------------------------------------------------------------------------------------------------------------------------------------------------------------------------------------------------------------------------------GLYQMASGLKFIHEKKMIHRDIKPENVLIYFDgQRACLKIADLGFTKPLKEDGTHFDL-ASGL-KGTEYYMPPELLvlRNlnldlnrrhvldEKCTTASDVFAAGCTFFRYCAGGLHPYGYDFNIEGNIMTGN-PVNLTDIIAENMRLLG-DGKDTGNIKP----------------------------------------------------------------------------------------------------------------------------------------------------\n>UniRef90_A0A8J2WEA0/774-886 [subseq from] Non-specific serine/threonine protein kinase n=1 Tax=Daphnia galeata TaxID=27404 RepID=A0A8J2WEA0_9CRUS\n--------------------------------------------------------------------------------------------------------------------------------------------------------------------------------------------------------------------------------------------------------------------------------------------------------------------------------------------------------------------------------------------------------------------------------------------------------------------------------------------------------------------------------------------------------------------------------------------------------------------QLISGLQYIHKKGPHStGPIKPTNILISSSEnDPQIKLSDFGLTTTSRLNEGHTTQRSIGGFLSSRYWLAPELLDPmNEPTKESDIFAAGSVFFYFLSKGKHLFGDEIHKIIA-------------------------------------------------------------------------------------------------------------------------------------------------------------------------------------\n>UniRef90_A0A8J2WEA0/1051-1131 [subseq from] Non-specific serine/threonine protein kinase n=1 Tax=Daphnia galeata TaxID=27404 RepID=A0A8J2WEA0_9CRUS\n------------------------------------------------------------------------------------------------------------------------------------------------------------------------------------------------------------------------------------------------------------------------------------------------------------------------------------------------------------------------------------------------------------------------------------------------------------------------------------------------------------------------------------------------------------------------------------------------------------PSDQEVLLQMAQGLEYIHSQGLIHRDVKPHNILISGDNPAVIRWADFGMTRAVIT--GSKTFSWSKL-QGTDRWLAPELIEASQ-----------------------------------------------------------------------------------------------------------------------------------------------------------------------------------------------------------------------\n>UniRef90_A0A5J4WG24/7-80 [subseq from] Putative IRE protein kinase n=1 Tax=Streblomastix strix TaxID=222440 RepID=A0A5J4WG24_9EUKA\n---------------------------------------------------------------------------------------------------------------------------------------------------------------------------------------------------------------------------------------------------------------------------------------------------------------------------------------------------------------------------------------------------------------------------------------------------------------------------------------GVGSNGTCVFKGILDGRFVAVKRIQRPFVKYAARELQILIKSESHQRVVRYYSLEEDQHFVFLALELCCKTLIE------------------------------------------------------------------------------------------------------------------------------------------------------------------------------------------------------------------------------------------------------------------------------------------------------------------------------------------------------\n>UniRef90_A0A5J4WG24/512-705 [subseq from] Putative IRE protein kinase n=1 Tax=Streblomastix strix TaxID=222440 RepID=A0A5J4WG24_9EUKA\n---------------------------------------------------------------------------------------------------------------------------------------------------------------------------------------------------------------------------------------------------------------------------------------------------------------------------------------------------------------------------------------------------------------------------------------------------------------------------------------------------------------------------------------------------------------------------------------------------------------------------------------------------------------------------------------------------------------------AHPFGTWTERTYKIA--QGDLSRLGHLRdcEARNLLQRMLRMDPHQRPNIDEVLLDPFLWDSEKRLQFLCDVSDRLE--NEPPNAAVCVAVDDRSGDViksdVKGQepdWMALVTQELRNDLVKFRKYKSNSLRDLLRVIRNKNSHFGGLPDELKEQFVNQPEGFLLYFEKRFPNIIRVVHDITAQgPLRHEELFKKY------\n>UniRef90_UPI001F045DBD/521-803 [subseq from] uncharacterized protein LOC124438782 n=1 Tax=Xenia sp. Carnegie-2017 TaxID=2897299 RepID=UPI001F045DBD\n----------------------------------------------------------------------------------------------------------------------------------------------------------------------------------------------------------------------------------------------------------------------------------------------------------------------------------------------------------------------------------------------------------------------------------------------------------------------------------------------------------------------------------------------------------------------------------------------------------------TILMQILKGLADLHsgERPILHRDLRPSNVLRDVQGNF--LIADFGISHMLSDESSTYWS----IQRGAKYWIAPESydasddtINKVRYKKESDIMNAGMVAYYVATKGKHPFGPPEYRLKNLLHGIP-VGLKEIKDAsLEDLLSWMLQVEPKLRPNANEALKHPYLQSQEEKFSILCDMGNQLEMIQSQGHsspnSHVVAQL--YAPMEWMTRIDDEVlkDFKTLKKNGKQKNLTYEPTwARCLRFIRNVNEHWNDKPR--THLLRYVKEGnYVDYFLQRFPELPLLVHKII-------------------\n>UniRef90_UPI001F045DBD/901-994 [subseq from] uncharacterized protein LOC124438782 n=1 Tax=Xenia sp. Carnegie-2017 TaxID=2897299 RepID=UPI001F045DBD\n-------------------------------------------------------------------------------------------------------------------------------------------------------------------------------------------------------------------------------------------------------------------------------------------------------------------------------------------------------------------------------------------------------------------------------------------------------------------------------IFMKEFLIGKGSGGTCVFLGlGRDGYGKAVKRILKyndTYHALQEKNILNNPKAKKSKHVVKYWNfVeEEDEDFVYLILDLCEQTLTSFVKSTS------------------------------------------------------------------------------------------------------------------------------------------------------------------------------------------------------------------------------------------------------------------------------------------------------------------------------------------------\n>UniRef90_UPI001F045DBD/1002-1274 [subseq from] uncharacterized protein LOC124438782 n=1 Tax=Xenia sp. Carnegie-2017 TaxID=2897299 RepID=UPI001F045DBD\n--------------------------------------------------------------------------------------------------------------------------------------------------------------------------------------------------------------------------------------------------------------------------------------------------------------------------------------------------------------------------------------------------------------------------------------------------------------------------------------------------------------------------------------------------------------------------------------------------------------LPEILRQILSGLSDLHSrpNSILHRDLKPSNFLRDVEGK--FMIADFGLSRILKSKS---THQ-SSSGRGTYGWSAPESLGEGRYKKKSNIMSAGMVAYYVATKEEHAFGPLEYRLKNLFDGNpVGLKKIDDF-QLEDLLSWMLQHEPKLRPSANEALKHPYLQSDEEKFDMLCDVGNQLEIKQPQ--YQISD---VRKQLDCHSKWMDLIDdEVFEDfttSQSSNRKVNYESsWASCLRFIRNVGQHWKDK--LRPHLSPYVKEGnYKKYFLQHFPDLPVRVHKII-------------------\n>UniRef90_UPI000D6A08E8/98-287 [subseq from] ribosomal protein S6 kinase alpha-1 n=1 Tax=Python bivittatus TaxID=176946 RepID=UPI000D6A08E8\n-------------------------------------------------------------------------------------------------------------------------------------------------------------------------------------------------------------------------------------------------------------------------------------------------------------------------------------------------------------------------------------------------------------------------------------------------------------------------------------------------------------------------------------------------------------------------------------------------LEFIKSNrGLPEEVACRMFRQLCCAVKYCHDLDVVHRDLKCDNVLLDKDM--NVKLSDFGFSKRCFRDGNGkIVPSETF--CGSAAYAAPEVIQGIpYHPKVYDMWSLGVILY-VMVSGFMPYDDsNVKRMLRLQKEHRILFPEFLSLECKDLIFRMLQPDVSHRLRIEEVLNHPWVQGKHLNSGLPQETMDDAE-----------------------------------------------------------------------------------------------------------------------\n>UniRef90_UPI000D6A08E8/381-552 [subseq from] ribosomal protein S6 kinase alpha-1 n=1 Tax=Python bivittatus TaxID=176946 RepID=UPI000D6A08E8\n-------------------------------------------------------------------------------------------------------------------------------------------------------------------------------------------------------------------------------------------------------------------------------------------------------------------------------------------------------------------------------------------------------------------------------------------------------------------------------------------------------------------------------------------------------------------------------------------------LEFIKRKGaIPEEIARKMFHQLASAIKYCHELDIVHRDLKCENLLLDKEYN--IKLTDFGFSKRLSRDDDGRVILSKT-FCGSAAYAAPEVLQGiPYQPKVYDIWSMGVVLFI-MVCGSMPYDDSNIKKMLKLQKEHRVHFPRSKvlsVDCKDLIYHMLQPDVSRRLCIDEVLMHA-------------------------------------------------------------------------------------------------------------------------------------------\n>UniRef90_UPI000D6A08E8/747-927 [subseq from] ribosomal protein S6 kinase alpha-1 n=1 Tax=Python bivittatus TaxID=176946 RepID=UPI000D6A08E8\n-------------------------------------------------------------------------------------------------------------------------------------------------------------------------------------------------------------------------------------------------------------------------------------------------------------------------------------------------------------------------------------------------------------------------------------------------------------------------------------------------------------------------------------------------------------------------------------------------LEFIKSKGaMPEDIARKMFRQLCAAIKYCHDADIVHRDLKCENLLLDKDYH--IKLSDFGFAKRLVRDDDGkIIYSKTF--CGSAAYAAPEVLQGiPYEPKIYDMWSLGVILYI-MVCGSMPYDDSNIRKMLRLQKEHRVHFPKSknLtVECKDLIYRMLQPDVSRRLRIEEVLSHIWMQSSKVRA----------------------------------------------------------------------------------------------------------------------------------\n>UniRef90_UPI001F036583/359-451 [subseq from] uncharacterized protein LOC124438452 n=1 Tax=Xenia sp. Carnegie-2017 TaxID=2897299 RepID=UPI001F036583\n-------------------------------------------------------------------------------------------------------------------------------------------------------------------------------------------------------------------------------------------------------------------------------------------------------------------------------------------------------------------------------------------------------------------------------------------------------------------------------IFMKKFLIGEGSGGTVYLGLGKDGYGKAVKRILNDsciHLALREKNILNEPNAKESKHVVKYWNfVeEEGEHFVYLILDLCEQTLTSFVKSSS------------------------------------------------------------------------------------------------------------------------------------------------------------------------------------------------------------------------------------------------------------------------------------------------------------------------------------------------\n>UniRef90_UPI001F036583/459-734 [subseq from] uncharacterized protein LOC124438452 n=1 Tax=Xenia sp. Carnegie-2017 TaxID=2897299 RepID=UPI001F036583\n--------------------------------------------------------------------------------------------------------------------------------------------------------------------------------------------------------------------------------------------------------------------------------------------------------------------------------------------------------------------------------------------------------------------------------------------------------------------------------------------------------------------------------------------------------------------------------------------------------------LPEILRQMLNGLSDLHSgpSSILHRDLKPSNVLQDVEGK--FMIADFGISRILKSGSN--T-HKSDPNRGTQYWIAPESYIDGRYKKESDIMSAGMVAYYVATKGEHAFGTEENILKNLLDGNPiGLKKIDDV-QLEDLLSWMLQHKPELRPSANEALKHPYLQSNEEKFDMLCDVGNQPEIKQPiCQNSDVRRQLDC--PTTWMKRIDDEILKDFktyeVNNKERAATYE-SSWASCLRFIRNVGQHWHDKPQP--RLSQYIKEGnYKEYFMQRFPELPLLVHKII-------------------\n>UniRef90_UPI001F036583/991-1270 [subseq from] uncharacterized protein LOC124438452 n=1 Tax=Xenia sp. Carnegie-2017 TaxID=2897299 RepID=UPI001F036583\n----------------------------------------------------------------------------------------------------------------------------------------------------------------------------------------------------------------------------------------------------------------------------------------------------------------------------------------------------------------------------------------------------------------------------------------------------------------------------------------------------------------------------------------------------------------------------------------------------------------TILMQILKGLVDLHSgpCPILHRDLRPSNVLR--DVQGIFLIADFGISHMLSDETST--HQ--SIQRGAKNWIAPESynasddtINKVRYKKESDIMNAGMVAYYVATKGKHPFGEERHRLDNILNGNP-VG-LDEIKDATfkDLLSWMLQLKPEDRPSADKALKHPYLLSDEEKFNMLCDMGNQLEVKHSQSQNSSDAHKQLHGSTEWMKRIDDEVvkDLINFEVNDSLRTLKYESTwADCLRFIRNVDEHWQNKPRPHRSQY--VKQGnYKKYFLQRFPELPLLVHKV--------------------\n>UniRef90_UPI001CFD3CA3/550-678 [subseq from] uncharacterized protein n=1 Tax=Naegleria lovaniensis TaxID=51637 RepID=UPI001CFD3CA3\n----------------------------------------------------------------------------------------------------------------------------------------------------------------------------------------------------------------------------------------------------------------------------------------------------------------------------------------------------------------------------------------------------------------------------------ASEKDLNPSDTNGNATGTP--GSSPSSGSTPVSSNTNGSEYTIGNITLFyNEILGYGSNGTIVYNGvlkykindSYIVRKVAVKRMLKDFVKFAQKEISLLIESDSHTNILRYYAQEEDEQFIYLALELCN-----------------------------------------------------------------------------------------------------------------------------------------------------------------------------------------------------------------------------------------------------------------------------------------------------------------------------------------------------------\n>UniRef90_UPI001CFD3CA3/695-759 [subseq from] uncharacterized protein n=1 Tax=Naegleria lovaniensis TaxID=51637 RepID=UPI001CFD3CA3\n------------------------------------------------------------------------------------------------------------------------------------------------------------------------------------------------------------------------------------------------------------------------------------------------------------------------------------------------------------------------------------------------------------------------------------------------------------------------------------------------------------------------------------------------------------------------------------------------------------PERQRILKQLVMAIDHIHQLGIVHRDLKPANILLDEEGNI--KLSDMGLGKRLEQYQSSFYELSSII----------------------------------------------------------------------------------------------------------------------------------------------------------------------------------------------------------------------------------------\n>UniRef90_UPI001CFD3CA3/834-1074 [subseq from] uncharacterized protein n=1 Tax=Naegleria lovaniensis TaxID=51637 RepID=UPI001CFD3CA3\n------------------------------------------------------------------------------------------------------------------------------------------------------------------------------------------------------------------------------------------------------------------------------------------------------------------------------------------------------------------------------------------------------------------------------------------------------------------------------------------------------------------------------------------------------------------------------------------------------------------------------------------------------------------------------------GSTNASTLQN-RMTKAVDIFALGCIIFFVLT-GKHPFGRRSEREWNILNNKPVALLEEANNQSrqnqkkrkKHfyridasvlkLIcEELIVPDPTKRISAAQLLKQCLFWDYGLKLNFLSDVSDQLGKE---PENIVYKMLQENAEKIFNGNptWDTQIDDVVYQQIKAVRKYDYTRVWDVLRCIRNLKSHYREYQLQETKLLrcGceKLPDAIFVYFDLEFPHLFPVVYELVKENWSDRAQFKKY------\n>UniRef90_A0A8C6EE11/505-592 [subseq from] non-specific serine/threonine protein kinase n=8 Tax=Microcebus murinus TaxID=30608 RepID=A0A8C6EE11_MICMU\n----------------------------------------------------------------------------------------------------------------------------------------------------------------------------------------------------------------------------------------------------------------------------------------------------------------------------------------------------------------------------------------------------------------------------------------------------------------------------VGKISFNPKDVlGRGAGGTFVFRGQFEGRAVAVKRLLRECFGLVRREVQLLQESDRHPNVLRYFCTEQGPQFHYIALELCRASLREYV----------------------------------------------------------------------------------------------------------------------------------------------------------------------------------------------------------------------------------------------------------------------------------------------------------------------------------------------------\n>UniRef90_A0A8C6EE11/607-817 [subseq from] non-specific serine/threonine protein kinase n=8 Tax=Microcebus murinus TaxID=30608 RepID=A0A8C6EE11_MICMU\n-----------------------------------------------------------------------------------------------------------------------------------------------------------------------------------------------------------------------------------------------------------------------------------------------------------------------------------------------------------------------------------------------------------------------------------------------------------------------------------------------------------------------------------------------------------------------------------------------------------------VLQQLTSGLAHLHALHIVHRDLKPGNILIAGPDSRgqgRVVLSDFGLCKKLPAGRHSFSLRS-GI-PGTEGWMAPELLQllpPDSPTSAVDIFSAGCVFYYVLSSGSHPFGESLYRQANILAGAPCLAHLEEeAHDkvlAQDLVEAMLSPLPQARPSAQQVLAHPFFWSRAKQLQFFQDVSDWLEKES-EQ-GPLVRALEAGGYKVVRNNWHKHI-----------------------------------------------------------------------------------------\n>UniRef90_A0A1V9YIT5/451-546 [subseq from] Protein kinase n=1 Tax=Achlya hypogyna TaxID=1202772 RepID=A0A1V9YIT5_9STRA\n----------------------------------------------------------------------------------------------------------------------------------------------------------------------------------------------------------------------------------------------------------------------------------------------------------------------------------------------------------------------------------------------------------------------------------------------------------------------------------------------------------------------------------------------------------------------------------------------------------------QVAVDVLNGLLYLHSMDIVHRDLKARNVLLT--TTLRAKLTDFGVSRMV-SEHGTMT-----MGVGTFRWAAPEVFRDHKYTVAADIYSFGMLLVELATH-DVPY----------------------------------------------------------------------------------------------------------------------------------------------------------------------------------------------\n>UniRef90_A0A1V9YIT5/1058-1148 [subseq from] Protein kinase n=1 Tax=Achlya hypogyna TaxID=1202772 RepID=A0A1V9YIT5_9STRA\n-------------------------------------------------------------------------------------------------------------------------------------------------------------------------------------------------------------------------------------------------------------------------------------------------------------------------------------------------------------------------------------------------------------------------------------------------------------------------------------------------------------------------------------------------------------------------------------------------------------VKVQLAKDIAQGLVYLHSLDIIHRDIKSRNVLLHKVShALRAKLTDFGISRIVDTDMTA--R------VGTFRWTAPEVLEGNAYSLAADVYSVGMVLW--------------------------------------------------------------------------------------------------------------------------------------------------------------------------------------------------------\n>UniRef90_A0A1V9YIT5/1567-1669 [subseq from] Protein kinase n=1 Tax=Achlya hypogyna TaxID=1202772 RepID=A0A1V9YIT5_9STRA\n----------------------------------------------------------------------------------------------------------------------------------------------------------------------------------------------------------------------------------------------------------------------------------------------------------------------------------------------------------------------------------------------------------------------------------------------------------------------------------------------------------------------------------------------------------------------------------------------------------PWPQKITCARDIAKGLLALHDARIIHRDLKSRNVLF--NHAMQAKIGDFGVAREVT--TATMTQ-----GVGSYRWTAPEVLEGRKYSVAADIYSFGMILSELDTH-HVPYYD--------------------------------------------------------------------------------------------------------------------------------------------------------------------------------------------\n>UniRef90_A0A1V9YIT5/2159-2263 [subseq from] Protein kinase n=1 Tax=Achlya hypogyna TaxID=1202772 RepID=A0A1V9YIT5_9STRA\n------------------------------------------------------------------------------------------------------------------------------------------------------------------------------------------------------------------------------------------------------------------------------------------------------------------------------------------------------------------------------------------------------------------------------------------------------------------------------------------------------------------------------------------------------------------------------------------------------------------AIDIATGLGYLHARGIIHRDLKCKHVLV--NSAMQVKLTDFGGSRE--ADVF-MT-----QGAGTLRWTAPEVYAGSSYTVAADIYSLGMVLLELQTH-TEPFARETNAKGRPLND---------------------------------------------------------------------------------------------------------------------------------------------------------------------------------\n>UniRef90_M1AM93/2-466 [subseq from] Kinase n=1 Tax=Solanum tuberosum TaxID=4113 RepID=M1AM93_SOLTU\n--------------------------------------------------------------------------------------------------------------------------------------------------------LGSKKTTVFIVDAKTGKLIQTYRSDVFPLE--GDTDVGQNPIVPREDVEGWAAAQDPDSEAVNPLYIMRTDYALKYTsSKTGKVLWYLMFADFEASQQCKQIGSFLGDFSYQEDQLNSGYGVCPTKPVVhRVRNLKsLESLFA-SGRPHNALSGDVALSTYINPALKPVSELvGLPPNKRTDIIPsSLPSmtKEFGFMRLPGGDNGSkvTKSDALVHSYNWNSVVLIPFMLLI-AAFPFIYYVLWKRWKLhKQATDPKLQAVTSKKKKSRKSGFSKSSTRNEKNQKNSHNDDTEATgvvadiGKSEKVLELNLCKYDSLIYHRKIGKLLVSNTEIAKGSNGTIVLEGIYDGRPVAVKRLIQTHHEVALKEIQNLIASDQHPNIVRWYGVEYDQDFVYLALERCTCSLYEFISSVTSSYQKQFSGNNqdagcLSDCTVKVQWKSGDkdDFPLWKPSGYPSAHLLKLMRLV-------------------------------------------------------------------------------------------------------------------------------------------------------------------------------------------------------------------------------------------------------------------------------------------------\n>UniRef90_A0A8J5JAZ6/11-98 [subseq from] Protein kinase domain-containing protein n=1 Tax=Phytophthora aleatoria TaxID=2496075 RepID=A0A8J5JAZ6_9STRA\n-------------------------------------------------------------------------------------------------------------------------------------------------------------------------------------------------------------------------------------------------------------------------------------------------------------------------------------------------------------------------------------------------------------------------------------------------------------------------------------------------------------------------------------------------------------------------------------------------------------------------YIHERDPPIIHRDLKSKNILL--SDTLEAKIIDFGVSRSRK-D-GFMT-----AGVGTPYWIAPEILEGKRYTEQADIYSFGVVLSELDT-CKMPFSD--------------------------------------------------------------------------------------------------------------------------------------------------------------------------------------------\n>UniRef90_A0A8J5JAZ6/578-669 [subseq from] Protein kinase domain-containing protein n=1 Tax=Phytophthora aleatoria TaxID=2496075 RepID=A0A8J5JAZ6_9STRA\n--------------------------------------------------------------------------------------------------------------------------------------------------------------------------------------------------------------------------------------------------------------------------------------------------------------------------------------------------------------------------------------------------------------------------------------------------------------------------------------------------------------------------------------------------------------------------------------------------------------------------LHSRSPAIIQRDLKSNNILLT--ESLEPKLIDFGVSRGM-MDTTM-T-----AGVGTPYWTAPEILEGDRYTEKADIYSFGVVLSELDT-GRIPYFDAVEGD---------------------------------------------------------------------------------------------------------------------------------------------------------------------------------------\n>UniRef90_A0A8J5JAZ6/1085-1168 [subseq from] Protein kinase domain-containing protein n=1 Tax=Phytophthora aleatoria TaxID=2496075 RepID=A0A8J5JAZ6_9STRA\n--------------------------------------------------------------------------------------------------------------------------------------------------------------------------------------------------------------------------------------------------------------------------------------------------------------------------------------------------------------------------------------------------------------------------------------------------------------------------------------------------------------------------------------------------------------------------------------------------------------------GIARALVYLHarTPPLIHRDLKSSNILLT--DSLEPKIIDFGVSRGLI-D---LT--MTG-GVGTPYWTAPEILEGKHYTEKADIYSLGVVLS--------------------------------------------------------------------------------------------------------------------------------------------------------------------------------------------------------\n>UniRef90_A0A8J5JAZ6/1650-1744 [subseq from] Protein kinase domain-containing protein n=1 Tax=Phytophthora aleatoria TaxID=2496075 RepID=A0A8J5JAZ6_9STRA\n---------------------------------------------------------------------------------------------------------------------------------------------------------------------------------------------------------------------------------------------------------------------------------------------------------------------------------------------------------------------------------------------------------------------------------------------------------------------------------------------------------------------------------------------------------------------------------------------------------------------IAHALQYLHDRSspIIHRDLKSNNILLTE--KLKPKLIDFGVSRRLVE----LTMT---AGIGTPYWTAPEILEGKRYTEQADIYSFGVVLSELDT-GKIPYYDA-------------------------------------------------------------------------------------------------------------------------------------------------------------------------------------------\n>UniRef90_A0A8J5JAZ6/2122-2306 [subseq from] Protein kinase domain-containing protein n=1 Tax=Phytophthora aleatoria TaxID=2496075 RepID=A0A8J5JAZ6_9STRA\n-------------------------------------------------------------------------------------------------------------------------------------------------------------------------------------------------------------------------------------------------------------------------------------------------------------------------------------------------------------------------------------------------------------------------------------------------------------------------------------ALSKGSSGEVWL-CEHNGQQVAIKRLLQNKQQKAENvqafaEEIELTASLDHPHIVRFIGV-------------AWNTLNNLVMV---LEYVPMGSL-----Q-NYLDQNADLLSWARDKIHMAVGVAQAL-----EYLHSHTPSLIHRDLKSTNILLT--HMLEPKLIDFGVSRGS----VELTMT---AGVGTPYWTAPEILEGKRYTEQADIYSFGVVL---------------------------------------------------------------------------------------------------------------------------------------------------------------------------------------------------------\n>UniRef90_A0A8C0VS77/531-621 [subseq from] Endoplasmic reticulum to nucleus signaling 2 n=1 Tax=Cyanistes caeruleus TaxID=156563 RepID=A0A8C0VS77_CYACU\n---------------------------------------------------------------------------------------------------------------------------------------------------------------------------------------------------------------------------------------------------------------------------------------------------------------------------------------------------------------------------------------------------------------------------------------------------------------------------VVGKVSFNPKNvLGHGAGGTFVFRGQFEGRDVAVKRLLPECVHLLDREVRLLRESDEHPHVVRYFCTERDRQFHYIAIELCSATLQEYVES--------------------------------------------------------------------------------------------------------------------------------------------------------------------------------------------------------------------------------------------------------------------------------------------------------------------------------------------------\n>UniRef90_A0A8C0VS77/633-841 [subseq from] Endoplasmic reticulum to nucleus signaling 2 n=1 Tax=Cyanistes caeruleus TaxID=156563 RepID=A0A8C0VS77_CYACU\n----------------------------------------------------------------------------------------------------------------------------------------------------------------------------------------------------------------------------------------------------------------------------------------------------------------------------------------------------------------------------------------------------------------------------------------------------------------------------------------------------------------------------------------------------------------------------------------------------------------SVLRQTMSGLAHLHSLSIVHRDLKPCNILIsVpnRHGHIRAVISDFGLCKKLHGGRQSFSLRS-GI-PGTEGWIAPEVLQeapKENPTSAVDIFSAGCIFYYVVSGGQHPFGDSLRRQANILAGSYQLSCLQEeAHDkliARELIVAMINSEPQRRPSAPVVLVHPFFWSQEKQLQFFQDVSDRVEKEPAE-G-RIVSALESGGRAVVRTNWR--------------------------------------------------------------------------------------------\n>UniRef90_A0A7R9TT94/3-237 [subseq from] Protein kinase domain-containing protein (Fragment) n=1 Tax=Prasinoderma coloniale TaxID=156133 RepID=A0A7R9TT94_9VIRI\n-------------------------------------------------------------------------------------------------------------------------------------------------------------------------------------------------------------------------------------------------------------------------------------------------------------------------------------------------------------------------------------------------------------------------------------------------------------------------------------------------------------------------------------------------------------------------------------------------------------------------------------------------------------------DASSFDATTAARAAGTQGWRAPELLseapaHGARLTRAVDVFSLGCVIYYVLTGGGHPFGSRLSRDANIVGGKLDLSALAHMPEAVHLLKQLLAADPRMRPPAASVLRHPLLWSAPEQLAFLCAVSDHIDgLkAGSPEQARLERALERAAAPALahaEGGWAGAVDAGLLADAERWRRYNHGSARDLLRFVRNRVHHFDELAPELQRALGGSPgEGVLRYFKARFPTLVLDVYAY--------------------\n>UniRef90_A0A0L8GYG2/507-599 [subseq from] non-specific serine/threonine protein kinase n=3 Tax=Octopus TaxID=6643 RepID=A0A0L8GYG2_OCTBM\n--------------------------------------------------------------------------------------------------------------------------------------------------------------------------------------------------------------------------------------------------------------------------------------------------------------------------------------------------------------------------------------------------------------------------------------------------------------------------VSVGKILFYPRDiLGHGSEGTIVFKGLFDSRDVAVKRLLPECFSLADREVELLRESDQHPNVVRYFCTEADSQFRYIALQLCTATLADYAEDR-------------------------------------------------------------------------------------------------------------------------------------------------------------------------------------------------------------------------------------------------------------------------------------------------------------------------------------------------\n>UniRef90_A0A0L8GYG2/611-817 [subseq from] non-specific serine/threonine protein kinase n=3 Tax=Octopus TaxID=6643 RepID=A0A0L8GYG2_OCTBM\n-----------------------------------------------------------------------------------------------------------------------------------------------------------------------------------------------------------------------------------------------------------------------------------------------------------------------------------------------------------------------------------------------------------------------------------------------------------------------------------------------------------------------------------------------------------------------------------------------------------------LLHQAISGIQHLHSLDIVHRDIKPQNVLLsisgVQ-NEPRAMISDFGLCKKLTAGQGSLSHR-PGV-TGTDGWIAPEVIAcsgSQKITCAVDIFSAGCVIYYVVTKGQHLFGDTLQRQANIMAGHFNLSYLadERYFMCRSLVQQMISFNPHDRPTSKSVLKHPFFWNQLQQLQFFQDVSDRIEKEKA-ETCEIIQRLEIGSELIIKDNWK--------------------------------------------------------------------------------------------\n>UniRef90_UPI001C3CE27B/114-206 [subseq from] serine/threonine-protein kinase/endoribonuclease IRE1 isoform X2 n=1 Tax=Oncorhynchus tshawytscha TaxID=74940 RepID=UPI001C3CE27B\n-------------------------------------------------------------------------------------------------------------------------------------------------------------------------------------------------------------------------------------------------------------------------------------------------------------------------------------------------------------------------------------------------------------------------------------------------------------------------EESVGKIrYYTKNPLGKGADGIV-FRGYFhcddvNKRPAAVKRIELAKQSNADREVALLFQLDDNPHVVRYFCTEKDGQFLYIAIELCAVSLDK------------------------------------------------------------------------------------------------------------------------------------------------------------------------------------------------------------------------------------------------------------------------------------------------------------------------------------------------------\n>UniRef90_UPI001C3CE27B/221-464 [subseq from] serine/threonine-protein kinase/endoribonuclease IRE1 isoform X2 n=1 Tax=Oncorhynchus tshawytscha TaxID=74940 RepID=UPI001C3CE27B\n------------------------------------------------------------------------------------------------------------------------------------------------------------------------------------------------------------------------------------------------------------------------------------------------------------------------------------------------------------------------------------------------------------------------------------------------------------------------------------------------------------------------------------------------------------------------------------------------------------PVM--LLQQTMIGLEHLHSHNIVHRDVKPHNILLKDHSdSVTVKISDFGMSKQLADGRQSYSMRSGALG--TMGWNAPEVLDDSRKvnpTSAVDIFSAGCVFYYVLTGGKHPFGKPYRQTANIMDGKYNLNGLQKdKHEdivATDLIEQMLSMEPQRRPSAESVLKHPFFWNLEKQLMFFQDVSDRIVNET--SDGPIIQQLESGGQEVVRNNWMEHITAVLQKDLEiRKGAYEEGSVKSLLRAIRNKHT----------------------------------------------------------\n>UniRef90_D3B4Q9/794-888 [subseq from] Protein kinase domain-containing protein n=1 Tax=Polysphondylium pallidum (strain ATCC 26659 / Pp 5 / PN500) TaxID=670386 RepID=D3B4Q9_POLPP\n---------------------------------------------------------------------------------------------------------------------------------------------------------------------------------------------------------------------------------------------------------------------------------------------------------------------------------------------------------------------------------------------------------------------------------------------------------------------------QIGKFkFNSSDIIGRGSNATLVFRGVWSDRVpVAIKRIVKGFNHLIDKEIEVLIeltsKSSQSSNLVRYIDREEDDNFIYLGLTLCDMSLQQLFE---------------------------------------------------------------------------------------------------------------------------------------------------------------------------------------------------------------------------------------------------------------------------------------------------------------------------------------------------\n>UniRef90_D3B4Q9/902-1174 [subseq from] Protein kinase domain-containing protein n=1 Tax=Polysphondylium pallidum (strain ATCC 26659 / Pp 5 / PN500) TaxID=670386 RepID=D3B4Q9_POLPP\n---------------------------------------------------------------------------------------------------------------------------------------------------------------------------------------------------------------------------------------------------------------------------------------------------------------------------------------------------------------------------------------------------------------------------------------------------------------------------------------------------------------------------------------------------------------------------------------------------------------ISLINGIVLGVQFLHNNQIVHNDLNPRNILF-KDSQLF--ITDMGLSKMMVESSFAFTHTP----SGTGGYYAAEVIKQQRKTSSVDIFSLGCLIYYILSGGKHAFGDDIiMRVPNIIMNRFDLKDITN-QYAIDLISWMISFEESNRPSIQTVIKHPFFWNIDDKLKFIDKTHQTIK----KYSTTSLNTH--NNQTYLKESWDKSIDQNLLSVLNEESQYNFNNVKDLVRCIRNSIHHHQEIYSDLNKkILWFKNQhiAF-EYFEKRHPTLLIYLYQYFRDQHNNN------------\n>UniRef90_A0A2P5AU92/81-417 [subseq from] Serine/threonine protein kinase n=1 Tax=Parasponia andersonii TaxID=3476 RepID=A0A2P5AU92_PARAD\n------------------------------------------------------------------------------------------------------------------------------------------------------------------------------------------------------------------------------------------------------------------------------------------------------------------------------------------------------------------------------------------------------------------------------------------------------------------------------------------------------------------------------------------------------------CNLEDVVKLCS---ESQSVSVNVNKSHLDhlVILKRVLGdIELTK-QGRPTCVSVKFMKDILFQLAELHALGITHGDLKPQNVFIIKGvRHLYAKLSDMSPNKRLPE---MLTSSLAPLCCDNDG---PQKSA------DEDMYSLGCLLFFCITGGEHPIFDGDGQNKVV----QNLSLVEDFPEAHHAISLLLSPNLELRPNAFEVLHFPLLWKSKKRLSFLCDTSDLMgnypHLLNELEAIIDLKVIGANCEGKPVIRWDLTMPEGIINYMQNdtKSGYNYRKVSELLRFIRNMWTHYIPLPENVKSLMMGVSQSndLDGYFTSRFPKLLMEVYKLVLKHCEEEESFEGYFKGS--\n>UniRef90_A0A8B8PMJ1/4-184 [subseq from] serine/threonine-protein kinase/endoribonuclease IRE1a-like isoform X2 n=1 Tax=Rhodamnia argentea TaxID=178133 RepID=A0A8B8PMJ1_9MYRT\n-------------------------------------------------------------------------------------------------------------------------------------------------------------------------------------------------------------------------------------------------------------------------------------------------------------------------------------------------------------------------------------------------------------------------------------------------------------------------------------------------------------------------------------------------------------------------------------------------VSLWTDGGLPSPLLLKLMREVVSGLGHLHDLKILHRDLKPQNILIT-GKPLVAKLSDIGISHSYLH-------GSSITSCGNLGWQAHEMLLpGGQHTLANDMFSFGCVLFFCVTGGKHPFGKPGECCFNIKNNTMDLSSVASIPEAHDLISRLLNPDPLLRPKVSKVLHHP-FWSSEMLSRFCFSSLDK-------------------------------------------------------------------------------------------------------------------------\n>UniRef90_A0A0N5CR75/233-333 [subseq from] Protein kinase domain-containing protein n=1 Tax=Thelazia callipaeda TaxID=103827 RepID=A0A0N5CR75_THECL\n-------------------------------------------------------------------------------------------------------------------------------------------------------------------------------------------------------------------------------------------------------------------------------------------------------------------------------------------------------------------------------------------------------------------------------------------------------------------NQELADGWlQAGKITYNPyDRLGYGCEGTVVFRGKFDGREVAVKRVIAD-IQLADREVDLLRESDVHPNVIRYFCMECDSNFRYIALELCDYSLYDYVDSAE------------------------------------------------------------------------------------------------------------------------------------------------------------------------------------------------------------------------------------------------------------------------------------------------------------------------------------------------\n>UniRef90_A0A0N5CR75/344-551 [subseq from] Protein kinase domain-containing protein n=1 Tax=Thelazia callipaeda TaxID=103827 RepID=A0A0N5CR75_THECL\n----------------------------------------------------------------------------------------------------------------------------------------------------------------------------------------------------------------------------------------------------------------------------------------------------------------------------------------------------------------------------------------------------------------------------------------------------------------------------------------------------------------------------------------------------------------------------------------------------------------EILLQATEGLAYLHTINIVHRDMKPQNVLISKSTmqnTIRALISDFGLCKRLKAGRNSLSRRSGVM--GTDGWVAPEALMSDTSiTCAVDVFSLGCIYYYVLANGTHPFGDPLKRQANIIQGDYNLDSLDvnSSVNllAIELIELMIRADPLLRPTSAALVVHPFFWSRGRQLQFFMDVSDRIEK--LGDNDILLRRLEKNARSVIGVNWRH-------------------------------------------------------------------------------------------\n>UniRef90_A0A8T1JAM8/218-329 [subseq from] Protein kinase domain-containing protein (Fragment) n=1 Tax=Phytophthora cactorum TaxID=29920 RepID=A0A8T1JAM8_9STRA\n---------------------------------------------------------------------------------------------------------------------------------------------------------------------------------------------------------------------------------------------------------------------------------------------------------------------------------------------------------------------------------------------------------------------------------------------------------------------------------------------------------------------------------------------------------------------------------------------------------------------------------------------------------------------------MTSTHSDSSQLISADVMPNRRATRAIDIFSLGLVFFYVLTKGLHPFdcGDRYMREVNIRKGQFSLKPLDVLGDVAHeakaLIETMLRSDPRARPSAKDVMSHPFFWSAKERL----------------------------------------------------------------------------------------------------------------------------------\n>UniRef90_A0A2J6K2Z8/59-255 [subseq from] Protein kinase domain-containing protein n=1 Tax=Lactuca sativa TaxID=4236 RepID=A0A2J6K2Z8_LACSA\n-------------------------------------------------------------------------------------------------------------------------------------------------------------------------------------------------------------------------------------------------------------------------------------------------------------------------------------------------------------------------------------------------------------------------------------------------------------------------------------------------------------------------------------------------------------------------------------------------------------------RDIVEGLGYLHGLRINHGDLKPQNVLIHNDTSSVVKIIV-------------YTLFPFHLGCGSGRWQAPEQLRNEEPTPAADLFNFGCLLFFCITGGQHPFGDIIdDRDNNILHDMKNLSLVENIPEAFDLISRLLHPDPESRPKAGEVYNHPLFWDPQTRISFLLTASQKVKRRKPNEGetnSNLIASLDRRAPHVFSGEWNTKLDVT--------------------------------------------------------------------------------------\n>UniRef90_A0A2P5ELC0/185-528 [subseq from] Serine/threonine protein kinase n=1 Tax=Trema orientale TaxID=63057 RepID=A0A2P5ELC0_TREOI\n-----------------------------------------------------------------------------------------------------------------------------------------------------------------------------------------------------------------------------------------------------------------------------------------------------------------------------------------------------------------------------------------------------------------------------------------------------------------------------------------------------------------------------------------------------------GCNLEDVVKACNIDSQSVSVNG--NKDPLVMLKKVLGDIELTK-HGLPTSVSVKFMKDIVSQLVELHASGITHGDLKPQNIFIIKGvRRLCAKLSDMSTSKRLL---ELLTSSLTQLGCtGNYG----------HQRSAGDMLSLGCVLFFYITGGKDPVFGGDQKKV-VLN----LSLVEDFPEAHHAISLLLSPSPQLRPKAIEVLYFPLLWKSKKRLSFFCDVNDLMRkyplLWNDL-KALTLKIIGTNSEGKPVFGWDQTMpqdlvnhmlkDHMLNDNITEVQVyyYNYCSVPDLLRFIRNVKTHYKQFPEDVESLMIgvSEPKELDGYFTSRFPNLLMEVYKLVRKYCEKERAFKSYFKGS--\n>UniRef90_U3IU56/454-547 [subseq from] non-specific serine/threonine protein kinase n=1 Tax=Anas platyrhynchos platyrhynchos TaxID=8840 RepID=U3IU56_ANAPP\n--------------------------------------------------------------------------------------------------------------------------------------------------------------------------------------------------------------------------------------------------------------------------------------------------------------------------------------------------------------------------------------------------------------------------------------------------------------------------IVVGKVSFNPKDVlGHGAGGTFVFRGHFDGRSVAVKRLLPECFHLVDREVQLLRESDEHPHVVRYFCTERDKQFHYIAIELCSATLQEYVESPS------------------------------------------------------------------------------------------------------------------------------------------------------------------------------------------------------------------------------------------------------------------------------------------------------------------------------------------------\n>UniRef90_U3IU56/558-762 [subseq from] non-specific serine/threonine protein kinase n=1 Tax=Anas platyrhynchos platyrhynchos TaxID=8840 RepID=U3IU56_ANAPP\n-----------------------------------------------------------------------------------------------------------------------------------------------------------------------------------------------------------------------------------------------------------------------------------------------------------------------------------------------------------------------------------------------------------------------------------------------------------------------------------------------------------------------------------------------------------------------------------------------------------------VLHQTMSGLAHLHSLNIVHRDLKPCNILIsVPNShgQIRAVISDFGLCKKLQGGRHSFSLRS-GI-PGTEGWIAPEVLQeapKENPTCAVDIFSAGCVFYYVVSGGQHPFGDSLRRQANILAGTYQLPCLqeEAHGEAARrLMPAAAAPCQAVR-RGPSSLWPRLVLAPVFPCSLAQDISDRIEKEPAE-G-PIVTALETGGRSVVRTNW---------------------------------------------------------------------------------------------\n>UniRef90_U3IU56/904-956 [subseq from] non-specific serine/threonine protein kinase n=1 Tax=Anas platyrhynchos platyrhynchos TaxID=8840 RepID=U3IU56_ANAPP\n-----------------------------------------------------------------------------------------------------------------------------------------------------------------------------------------------------------------------------------------------------------------------------------------------------------------------------------------------------------------------------------------------------------------------------------------------------------------------------------------------------------------------------------------------------------------------------------------------------------------------------------------------------------------------------------------------------------------------------------------------------------------------------------------------------------------------------------------------------------KHHYHELPADVQEALGAVPEGFVQYFTSRFPRLLLHAHSTM-RLCARERLFRPY------\n>UniRef90_H3C8K2/4-259 [subseq from] KEN domain-containing protein n=1 Tax=Tetraodon nigroviridis TaxID=99883 RepID=H3C8K2_TETNG\n-----------------------------------------------------------------------------------------------------------------------------------------------------------------------------------------------------------------------------------------------------------------------------------------------------------------------------------------------------------------------------------------------------------------------------------------------------------------------------------------------------------------------------------------------------------------------------------------------------------------------------------------------------AVISGLDFGKKIPDGRSSFSLRS-GI-PGTEGWIAPEVLRDtpgNKTTAAVDVFSAGCVFYFVISRGQHPFGDALRRQVNILAGEYSLLHFKqGSHEdiiAQNLIEQMISTEAETRPSCSCVLKHPFFWSPERQLLFFQDVSDRIEKEPAE--SPIVLTLENGGRAVVRTNWRMHISSMHSD-LRRFRTYKGNSVRDLLRAMRNKKHHYHELPSEVQETLGELPEGFINYFTSRFPRLLMHTYEALL-ICSHERLFHPYYPT---\n>UniRef90_A0A1I7WY16/9-78 [subseq from] Protein kinase domain-containing protein n=1 Tax=Heterorhabditis bacteriophora TaxID=37862 RepID=A0A1I7WY16_HETBA\n----------------------------------------------------------------------------------------------------------------------------------------------------------------------------------------------------------------------------------------------------------------------------------------------------------------------------------------------------------------------------------------------------------------------------------------------------------------------------------------------ITFRGKFDGREVAVKRVVSEFIRLVDREADLLRESDAHPHVIRYFCMESDSQFRYLALELCLASLTDYVE---------------------------------------------------------------------------------------------------------------------------------------------------------------------------------------------------------------------------------------------------------------------------------------------------------------------------------------------------\n>UniRef90_A0A1I7WY16/96-173 [subseq from] Protein kinase domain-containing protein n=1 Tax=Heterorhabditis bacteriophora TaxID=37862 RepID=A0A1I7WY16_HETBA\n---------------------------------------------------------------------------------------------------------------------------------------------------------------------------------------------------------------------------------------------------------------------------------------------------------------------------------------------------------------------------------------------------------------------------------------------------------------------------------------------------------------------------------------------------------------------------------------------------------------------------------LVHRDMKPQNVLLSisgQRGQVRAVISDFGLCKRIQPGKNSLSRRS-GM-AGTDGWIAPEALFSEST--LLRCFSY-VVLIYC------------------------------------------------------------------------------------------------------------------------------------------------------------------------------------------------------\n>UniRef90_A0A1I7WY16/181-348 [subseq from] Protein kinase domain-containing protein n=1 Tax=Heterorhabditis bacteriophora TaxID=37862 RepID=A0A1I7WY16_HETBA\n---------------------------------------------------------------------------------------------------------------------------------------------------------------------------------------------------------------------------------------------------------------------------------------------------------------------------------------------------------------------------------------------------------------------------------------------------------------------------------------------------------------------------------------------------------------------------------------------------------------------------------------------------------------------------------------------------------------------------------------------------ISLIESMLKREPKERPTANSVLVHPFFWRADRRLQFFGDVSDRIEK--EEDGSPVVRRLEKNARAVVTGNWRNAICEAlanelYqlIPDLRKFRTYKGHSVRDLLRAMRNKKHHYRELPPSVQQSLGYMPEQFTTYFTSRFPlqSLCLEVTTQMNEYFKNCKMLEMYMHT---\n>UniRef90_A0A7S2X6G9/80-279 [subseq from] Protein kinase domain-containing protein n=1 Tax=Lotharella oceanica TaxID=641309 RepID=A0A7S2X6G9_9EUKA\n------------------------------------------------------------------------------------------------------------------------------------------------------------------------------------------------------------------------------------------------------------------------------------------------------------------------------------------------------------------------------------------------------------------------------------------------------------------------------------------------------------------------------------------------------------------------------------------------------------------------------------------------------------------------------------------VLK-GRLTKAVDVFSAGCIVYYVLTRGEHPFGTEPEREYKIIHNKPDLSGLDDLPLAQELVRAMIAQNPKDRISAQDAVNHPLFWDDSKSLGFLQDVSDRVVKVN---SFALCAMMETTGDKVVGLQWDKKLHESLLADLGRYRSYNFTSVCDCLRVIRNKKNHYLELPKVAKAQLGSLPSGFLKYFATRFPRLLIHSYITIGS-----------------\n>UniRef90_D3B4R0/1007-1121 [subseq from] TPR_REGION domain-containing protein n=1 Tax=Polysphondylium pallidum (strain ATCC 26659 / Pp 5 / PN500) TaxID=670386 RepID=D3B4R0_POLPP\n-------------------------------------------------------------------------------------------------------------------------------------------------------------------------------------------------------------------------------------------------------------------------------------------------------------------------------------------------------------------------------------------------------------------------------------------------------TQNSTPTALPTH-TTPTYDTQIGKFkFNSSDIIGRGSNATLVFRGVWSDRVpVAIKRIVKGFNHLIDKEIEVLIelttKSSQSSNLVRYIDREEDKNFIYLGLTLCDMSLQQLFED--------------------------------------------------------------------------------------------------------------------------------------------------------------------------------------------------------------------------------------------------------------------------------------------------------------------------------------------------\n>UniRef90_D3B4R0/1134-1402 [subseq from] TPR_REGION domain-containing protein n=1 Tax=Polysphondylium pallidum (strain ATCC 26659 / Pp 5 / PN500) TaxID=670386 RepID=D3B4R0_POLPP\n---------------------------------------------------------------------------------------------------------------------------------------------------------------------------------------------------------------------------------------------------------------------------------------------------------------------------------------------------------------------------------------------------------------------------------------------------------------------------------------------------------------------------------------------------------------------------------------------------------------ISLINGIVLGVQFLHNNQIVHNDLNPRNILF-KDSQLF--ITDMGLSKMMVESSFAFTHTP----SGTGGYYAAEVINHQRKTSSVDIFSLGCLIYYILSGGKHAFGDNIiMRVPNIIMNRFDLKDITD-DCAIDLISWMISFEESNRPSIQTVIKHPFFWNIDDKLKFIDKTHQTIK----KYSTTSLNTH--NNQTYLKESWDKSIDQNLLSVLNEGSQYNFNNVKDLVRCIRNSIHHYQEIFPDAnnKKILWFKNQhiAF-EYFEKRHPTLLIYLYQYFRD-----------------\n>UniRef90_A0A2P5AU84/131-465 [subseq from] Serine/threonine protein kinase n=1 Tax=Parasponia andersonii TaxID=3476 RepID=A0A2P5AU84_PARAD\n-----------------------------------------------------------------------------------------------------------------------------------------------------------------------------------------------------------------------------------------------------------------------------------------------------------------------------------------------------------------------------------------------------------------------------------------------------------------------------------------------------------------------------------------------------------GCNLEDVVKACNIDSQSVSVNG--NKDPLVMLKKVLGDIELTK-HGRPTSVSVKFMKDIVSQLVELHASGITHGDLKPQNIFIIKGvRRLCAKLSDMSTSKRLRE---ILTQ----LGcTGNYG----------HQRSAVDMLRLGCVLLFYITGGKHPALFGGDQKKVVLN----LSLVEDFPEAHHAISLLLSPNPQLRPKAIEVLYFPLLWKSKKRLSFFCDVSDLMRK-YKPLWNDLIALTLKIIGANCEGKpvsigWNETVpedliNLMLIDNTKEVQKnyYNYRSVPHLLRFIRNVKTHYKQFPEDVKSLVIgvSEPKELDGYFTSRFPNLLMEVYKLVRKHCQKERDFKSYFK----\n>UniRef90_A0A8B8PMJ3/4-194 [subseq from] serine/threonine-protein kinase/endoribonuclease IRE1b-like isoform X1 n=2 Tax=Rhodamnia argentea TaxID=178133 RepID=A0A8B8PMJ3_9MYRT\n-------------------------------------------------------------------------------------------------------------------------------------------------------------------------------------------------------------------------------------------------------------------------------------------------------------------------------------------------------------------------------------------------------------------------------------------------------------------------------------------------------------------------------------------------------------------------------------------------VSLWTDGGLPSPLLLKLMREVVSGLGHLHDLKILHRDLKPQNILItgkplITGKPLVAKLSDIGISRCCPHGGS-----ST--SCGTLGWQAREMLRPDVQpSPANDMFSLGCVLFFSVTGGKHPFGKPGKRAIdiqnNIQNNTMDLSSVASIPEAHDLISGLLNPDPILRPKVSKVLHHP-FWSSEMLSRFCFSSLDK-------------------------------------------------------------------------------------------------------------------------\n>UniRef90_UPI002017E218/3-175 [subseq from] serine/threonine-protein kinase/endoribonuclease IRE1a-like isoform X1 n=3 Tax=Rhodamnia argentea TaxID=178133 RepID=UPI002017E218\n------------------------------------------------------------------------------------------------------------------------------------------------------------------------------------------------------------------------------------------------------------------------------------------------------------------------------------------------------------------------------------------------------------------------------------------------------------------------------------------------------------------------------------------------------------------------------------------------DVSLWTDGGLPSPLLLKLMREVVSGLGHLHDLKILHRDLKPQNILIT-GKPLVAKLSDIGISHSCL-------HGSSITSCGNLGWQAHEMLLpGGQHTLANDIFSFGCVLFFCVTGGKHPFGKPGECCFNIKNNTMDLSSVASMPEAHDLISRLLNPDPLLRPTASEVLRHPFFSDASDR-----------------------------------------------------------------------------------------------------------------------------------\n>UniRef90_A0A8B8MZ45/42-453 [subseq from] serine/threonine-protein kinase/endoribonuclease IRE1b-like n=1 Tax=Rhodamnia argentea TaxID=178133 RepID=A0A8B8MZ45_9MYRT\n-----------------------------------------------------------------------------------------------------------------------------------------------------------------------------------------------------------------------------------------------------------------------------------------------------------------------------------------------------------------------------------------------------------------------------------------------------------------------------------HEEIGKGHNGITVYEGEYKGNPVAVKTFPCGHVDVEEG-TVNFIHMRPHRNVVSIHKVIQSYRgYGLIVQERCDFSLQNLIVAlrpSSDfdMMPGDAPAVVVHKKKLSSLKDRMRKFELWTANGHPSQTLLKLMEDVALGLDHFHKSGRVHGDLRPENVLIVKEdhERLSAKLSDAGIT-----------GYQTWMGNLAPG-RAKQLLHGQSPTPETDMFCFGRLLLFCAYDGQHQFDAFRDPDENTKKnsENHDIEKLDLNVEVKLLIKRLLNPLPQSRPTISDVLIDPAFWSPSTRMDFLSEFFAIVQkLRGDDPQSMVLTILSTKKhnffDVTWKEGWKSGIEDRYLAILADaNVHYNFQSAEHLLRMVRNAWAHRQEVSAGLEP-----GESLETFFTKRFPNLLMESYQVAFNYLQRYRYLGKF------\n>UniRef90_UPI000703F699/689-764 [subseq from] serine/threonine-protein kinase/endoribonuclease IRE2 n=1 Tax=Myotis brandtii TaxID=109478 RepID=UPI000703F699\n------------------------------------------------------------------------------------------------------------------------------------------------------------------------------------------------------------------------------------------------------------------------------------------------------------------------------------------------------------------------------------------------------------------------------------------------------------------------------------------------------------------------------------------------------------------------------------------------------------------LQHLMSGLAHLHSLHIVHRDLKPTNVLITGPEGQgrgRVVLSDFGLCKKLAAGRCSFSLRS-GV-PGTEGWMAPELLQ--------------------------------------------------------------------------------------------------------------------------------------------------------------------------------------------------------------------------\n>UniRef90_UPI000703F699/772-888 [subseq from] serine/threonine-protein kinase/endoribonuclease IRE2 n=1 Tax=Myotis brandtii TaxID=109478 RepID=UPI000703F699\n-----------------------------------------------------------------------------------------------------------------------------------------------------------------------------------------------------------------------------------------------------------------------------------------------------------------------------------------------------------------------------------------------------------------------------------------------------------------------------------------------------------------------------------------------------------------------------------------------------------------------------------------------------------------------------------------------------------------------------------------------------------------------------------------DVSDWLEKE--SEQGPLVMALEAGGSTVVRGNWHKHITVPLQTDLRRFRSYKGTSVRDLLRAMRNKKHHYRELPGEVRQALGQVPDSFVQYFTDRFPRLLLHTHQAMR-SCASESLFLPY------\n>UniRef90_UPI001EEC4910/23-97 [subseq from] dual specificity protein kinase zakA-like n=1 Tax=Daphnia pulicaria TaxID=35523 RepID=UPI001EEC4910\n-------------------------------------------------------------------------------------------------------------------------------------------------------------------------------------------------------------------------------------------------------------------------------------------------------------------------------------------------------------------------------------------------------------------------------------------------------------------------------------ILAHGGAYGTVFEGQWRGIPVAVKRVPNNLTKERKK---STLLKLNHRNVIKLFHIDSDEHFKHYVLELCEASLDRLF----------------------------------------------------------------------------------------------------------------------------------------------------------------------------------------------------------------------------------------------------------------------------------------------------------------------------------------------------\n>UniRef90_UPI001EEC4910/109-278 [subseq from] dual specificity protein kinase zakA-like n=1 Tax=Daphnia pulicaria TaxID=35523 RepID=UPI001EEC4910\n----------------------------------------------------------------------------------------------------------------------------------------------------------------------------------------------------------------------------------------------------------------------------------------------------------------------------------------------------------------------------------------------------------------------------------------------------------------------------------------------------------------------------------------------------------------------------------------------------------PMPPEYEIIKQLAEGLEYIHQMKLIHRDIKPENVLIWVNPQtdqVLMKWSGLETSK-LVNETGT--CSMSGI-KGTYNWLAPETIKllkEEdanfvQQTWTIqsDVFAEGLVFGYYLLGGRHLYGSRYQIQYNIIkNAPVNLPKIQVKPAVRALIEKMLTANPEDRITSSDVVQ---------------------------------------------------------------------------------------------------------------------------------------------\n>UniRef90_UPI001EEC4910/416-568 [subseq from] dual specificity protein kinase zakA-like n=1 Tax=Daphnia pulicaria TaxID=35523 RepID=UPI001EEC4910\n-----------------------------------------------------------------------------------------------------------------------------------------------------------------------------------------------------------------------------------------------------------------------------------------------------------------------------------------------------------------------------------------------------------------------------------------------------------------------------------------------------------------------------------------------------------------------------------------------------------------VLYQLAIGLYYIHEKGLIHRDIKPQNVLIWMNPTTNQVLMKWGGLRLSKGNDDIKNRNLT------FGWLAPELLKTldkgDFdtfPTVKSDVFAQGLVFGYYLLRGEHLFGCPVKAASNIMtNEPVNLQGFENQ-ATQDLIKKMLEPNPEKRMTSSDVA----------------------------------------------------------------------------------------------------------------------------------------------\n>UniRef90_UPI001EEC4910/688-857 [subseq from] dual specificity protein kinase zakA-like n=1 Tax=Daphnia pulicaria TaxID=35523 RepID=UPI001EEC4910\n----------------------------------------------------------------------------------------------------------------------------------------------------------------------------------------------------------------------------------------------------------------------------------------------------------------------------------------------------------------------------------------------------------------------------------------------------------------------------------------------------------------------------------------------------------------------------------------------------------PMPSQKAVLLQLATGLEYIHEKKVIHRDITPKNILIWVNpenSkQVLLKWADFGLSKQIGKSET-YTV---SKVRGAEGWLAPEILEildNQQQTSRTeakqrgtiksDVFNQGLVFGYYLLKGRHLFGGLPE--PNIYRDKPvNLDKIEW-EIGRELIKKMIHPNPRKRISSSDVT----------------------------------------------------------------------------------------------------------------------------------------------\n>UniRef90_A0A2P5ELF5/122-459 [subseq from] Serine/threonine protein kinase n=1 Tax=Trema orientale TaxID=63057 RepID=A0A2P5ELF5_TREOI\n-----------------------------------------------------------------------------------------------------------------------------------------------------------------------------------------------------------------------------------------------------------------------------------------------------------------------------------------------------------------------------------------------------------------------------------------------------------------------------------------------------------------------------------------------------------GCNLEDVVKACS---ESQSVSVNVNKSHLDHLVipKRVLgDIELTKQ-GRPTSVAVKFMKDIVSQLAESHASGITHGDLKPQNVSIMKGvRRLYAKLSDMSTNNLLPE---MLTSSLAPLCCGNDG---PQRSA------DEDMYSLGCLLFFCITGGEHPIFDGDGQNKVV----QNLSLVEDFPEAHHAISLLLSPNLELRPKAFEVLYFPLLWKSKKRLSFLCDTSDLMgnypHLLNELEAIIDLKVIGANCEGKPVIRWSLTMPEGiinFM-HNGNKHGYNYRKVSELLRFIRNMKTHFIELSENVKSLMMGVSQrnDLDGYFTSRFPKLLIEVYKLVLKHCEEEESFERYFKGS--\n>UniRef90_A0A093NRS2/629-837 [subseq from] non-specific serine/threonine protein kinase (Fragment) n=1 Tax=Pygoscelis adeliae TaxID=9238 RepID=A0A093NRS2_PYGAD\n---------------------------------------------------------------------------------------------------------------------------------------------------------------------------------------------------------------------------------------------------------------------------------------------------------------------------------------------------------------------------------------------------------------------------------------------------------------------------------------------------------------------------------------------------------------------------------------------------------------VSLLRQTMSGLAHLHSLSIVHRDLKPCNILIsIPNhhGQIRAVISDFGLCKKLQGGRQSFSLRS-GI-PGTEGWI-PRCCRRPRrrtpSTCAVDIFSAGCVFYYVVSEGQHPFGDSLRRQANILSGSYQLSCLQEeAHDklvARELIAAMISPEPQRRPSAPMVLVHPFFWSREKQLQFFQDVSDRVEKEPAE-G-PIVSALEAGGRSVVRTNW---------------------------------------------------------------------------------------------\n>UniRef90_UPI000644807F/961-1060 [subseq from] hypothetical protein n=1 Tax=Acytostelium subglobosum LB1 TaxID=1410327 RepID=UPI000644807F\n---------------------------------------------------------------------------------------------------------------------------------------------------------------------------------------------------------------------------------------------------------------------------------------------------------------------------------------------------------------------------------------------------------------------------------------------------------------------------TVGKFKFSKKLiIGRGSNGTLVYKGVWCDKVpVAIKEMRKGFNTLIEKEVdilIQLTAMSNSDNLVRFFGKEETEDYIYLATSLCEMSLQELVEAHKTRF---------------------------------------------------------------------------------------------------------------------------------------------------------------------------------------------------------------------------------------------------------------------------------------------------------------------------------------------\n>UniRef90_UPI000644807F/1067-1328 [subseq from] hypothetical protein n=1 Tax=Acytostelium subglobosum LB1 TaxID=1410327 RepID=UPI000644807F\n----------------------------------------------------------------------------------------------------------------------------------------------------------------------------------------------------------------------------------------------------------------------------------------------------------------------------------------------------------------------------------------------------------------------------------------------------------------------------------------------------------------------------------------------------------------------------------------------------------------SLINDIVSGVQFLHSNRIIHNDLNPRNILFKDNH-L--FITDMGLS-RMSVETSFA---FTHMPSGQGGYFPAEVITDQRKTNSVDIFSLGCLIHFILTEGGHPFGDNIHRRVSkIIDNQFDLHQLMD-DYATDLITQMIAHDSTMRPSIESVVHHPFFWDINKKIMFIIRVFQTI--QNQPH-SYL--SNDTTK-IVV-EHWNKTVDSRLLDQLE--SQYNYNSTKDLIRCIRNTTQHHHQLFKDAQKktLFFDSQQSAFQYFEQRHPTLIVQLYRRF-------------------\n>UniRef90_UPI0011D21ED5/1-141 [subseq from] serine/threonine-protein kinase/endoribonuclease IRE1a-like n=1 Tax=Syzygium oleosum TaxID=219896 RepID=UPI0011D21ED5\n--------------------------------------------------------------------------------------------------------------------------------------------------------------------------------------------------------------------------------------------------------------------------------------------------------------------------------------------------------------------------------------------------------------------------------------------------------------------------------------------------------------------------------------------------------------------------------------------------------------------DVVSGLASLHGKRIIHRDLKPQNVLITKDPiSLVAKLCDMGISKCLPQDKSSLGRHAT-TGCGTSGWQAPEQLVHGRQTCAMDMFSLGCVLFFCVTSGGHPFGEYLERDMNIMNKKMDLSLVESIPEAHDLISHLLNPDPQL------------------------------------------------------------------------------------------------------------------------------------------------------\n>UniRef90_A0A8D7EYY0/446-553 [subseq from] (wild Malaysian banana) hypothetical protein n=1 Tax=Musa acuminata subsp. malaccensis TaxID=214687 RepID=A0A8D7EYY0_MUSAM\n----------------------------------------------------------------------------------------------------------------------------------------------------------------------------------------------------------------------------------------------------------------------------------------------------------------------------------------------------------------------------------------------------------------------------------------------------------------------------------------------------------------------------------------------------------------------------------------------------------------RIIRGIAQGLLYLHEesqLKIIHRDLKASNILL--DAAMNPKISDFGIAKLFDADQ---TQDTTKRVVGTFGYMAPEYVKHGKFSVRSDVFSFGILVLEILTGIKNSNSYNSE-----------------------------------------------------------------------------------------------------------------------------------------------------------------------------------------\n>UniRef90_A0A8D7EYY0/1152-1260 [subseq from] (wild Malaysian banana) hypothetical protein n=1 Tax=Musa acuminata subsp. malaccensis TaxID=214687 RepID=A0A8D7EYY0_MUSAM\n----------------------------------------------------------------------------------------------------------------------------------------------------------------------------------------------------------------------------------------------------------------------------------------------------------------------------------------------------------------------------------------------------------------------------------------------------------------------------------------------------------------------------------------------------------------------------------------------------------------KIICGIARGLLYLHEesqLKIIHRDLKASNILL--DADMNPKISDFGLAKLFDIDQT---QGTTNRIMGTFGYMAPEYVMRGKFSIKSDVFSFGVLVLEILTGRKS--NDSYNPEV--------------------------------------------------------------------------------------------------------------------------------------------------------------------------------------\n>UniRef90_A0A8D7EYY0/1384-1486 [subseq from] (wild Malaysian banana) hypothetical protein n=1 Tax=Musa acuminata subsp. malaccensis TaxID=214687 RepID=A0A8D7EYY0_MUSAM\n----------------------------------------------------------------------------------------------------------------------------------------------------------------------------------------------------------------------------------------------------------------------------------------------------------------------------------------------------------------------------------------------------------------------------------------------------------------------------------------------------------------------------------------------------------------------------------------------------------------KIIHGIARGLLYLHEesqLKIVHRDIKASNILL--DAEMNPKITDFGFAKLFDVDQTQATTNR---VVGTFGYMAPEYVMHGKYSIKSDVFGFGVLVLEILTGRKSSG----------------------------------------------------------------------------------------------------------------------------------------------------------------------------------------------\n>UniRef90_A0A8D7EYY0/2083-2196 [subseq from] (wild Malaysian banana) hypothetical protein n=1 Tax=Musa acuminata subsp. malaccensis TaxID=214687 RepID=A0A8D7EYY0_MUSAM\n---------------------------------------------------------------------------------------------------------------------------------------------------------------------------------------------------------------------------------------------------------------------------------------------------------------------------------------------------------------------------------------------------------------------------------------------------------------------------------------------------------------------------------------------------------------------------------------------------------------YKIICGIARGLLYLHEesqLKIIHRDLKACNILL--DADMNPKISDFGSAKLFDGE---QTQGMTSRVVGTFGYMAPEYVIHGQFSIKSDVFSFGVLVLEILTGRKNSTACNPENTEDL------------------------------------------------------------------------------------------------------------------------------------------------------------------------------------\n>UniRef90_A0A812N1Q5/363-445 [subseq from] Calmodulin n=1 Tax=Symbiodinium sp. KB8 TaxID=230985 RepID=A0A812N1Q5_9DINO\n-------------------------------------------------------------------------------------------------------------------------------------------------------------------------------------------------------------------------------------------------------------------------------------------------------------------------------------------------------------------------------------------------------------------------------------------------------------------------------LLVGQAILGKGSHGTVVLDGRLRSRPVAVKRMLRSFYDLAQREVDLLIRSDGHPNIVRYFACAEESDFVFLALERCECTLAQA-----------------------------------------------------------------------------------------------------------------------------------------------------------------------------------------------------------------------------------------------------------------------------------------------------------------------------------------------------\n>UniRef90_A0A812N1Q5/770-941 [subseq from] Calmodulin n=1 Tax=Symbiodinium sp. KB8 TaxID=230985 RepID=A0A812N1Q5_9DINO\n-----------------------------------------------------------------------------------------------------------------------------------------------------------------------------------------------------------------------------------------------------------------------------------------------------------------------------------------------------------------------------------------------------------------------------------------------------------------------------------------------------------------------------------------------------------------------------------------------------------------------------------------------------------------------------------------------GQKRAVDVWAMGCMLYAVVDAAGHPFGPVLSRQERVLRGQHDLSRIAHLPELGHLLRGMLATRPSQRPRSVEVLEHPFFWSDARRCAFLQEVSDRLDREGAQ--CPAVAALDALTPAVCGGRggaagWGRRLPAPLLADATARRSYDFSRLSELLRLFRNQRHHFRELSRASLD-----------------------------------------------\n>UniRef90_A0A152A4I7/1515-1619 [subseq from] Death domain-containing protein n=1 Tax=Tieghemostelium lacteum TaxID=361077 RepID=A0A152A4I7_TIELA\n-------------------------------------------------------------------------------------------------------------------------------------------------------------------------------------------------------------------------------------------------------------------------------------------------------------------------------------------------------------------------------------------------------------------------------------------------------------------NNISKEEYntQVGKFKFNKSDqyiLGRGSNGTTVFKGIWSDRIpVAIKRMMKSFNPFIHKEIDVLMklTDENCQNIVRYVDQEDDGDFVYLGLTLCERSLFDLVE---------------------------------------------------------------------------------------------------------------------------------------------------------------------------------------------------------------------------------------------------------------------------------------------------------------------------------------------------\n>UniRef90_A0A152A4I7/1633-1907 [subseq from] Death domain-containing protein n=1 Tax=Tieghemostelium lacteum TaxID=361077 RepID=A0A152A4I7_TIELA\n-------------------------------------------------------------------------------------------------------------------------------------------------------------------------------------------------------------------------------------------------------------------------------------------------------------------------------------------------------------------------------------------------------------------------------------------------------------------------------------------------------------------------------------------------------------------------------------------------------------KLKALVEDLLNGIKFLHDHDIVHNDLNPRNILIKDGKFL---ISDLGLSKM-EVETSySFT---MHVPTGQDGYHPAEVITEQRKTKSVDIFAIGCIIYYLATNGDHPFGDKFERVYHITKGIHNLELIKSDLYLCDLVSNMIKKDSNERISIDMALKHPYFWGSDLKIKFLNDCNMAIKNPKfKNQLTDKFLDIDSGGKPYLPKAWNKIISSELIESSS--ATYNFDHVRDLIRAFRNITQHYQELKFKvpstsaLNQILTS-EESIYNYFEQKFPNLLFYLYI---------------------\n>UniRef90_A0A8D0H2B6/546-643 [subseq from] non-specific serine/threonine protein kinase n=2 Tax=Sphenodon punctatus TaxID=8508 RepID=A0A8D0H2B6_SPHPU\n----------------------------------------------------------------------------------------------------------------------------------------------------------------------------------------------------------------------------------------------------------------------------------------------------------------------------------------------------------------------------------------------------------------------------------------------------------------------EPETISVGKVSFSPQDVlGHGAGGTFVFRGQFDGRNVAVKRLLPECFHLVDREVQLLRESDEHPNVVRYFCTEKDKQFHYIAIELCSATLQEYVESPS------------------------------------------------------------------------------------------------------------------------------------------------------------------------------------------------------------------------------------------------------------------------------------------------------------------------------------------------\n>UniRef90_A0A8D0H2B6/654-775 [subseq from] non-specific serine/threonine protein kinase n=2 Tax=Sphenodon punctatus TaxID=8508 RepID=A0A8D0H2B6_SPHPU\n-----------------------------------------------------------------------------------------------------------------------------------------------------------------------------------------------------------------------------------------------------------------------------------------------------------------------------------------------------------------------------------------------------------------------------------------------------------------------------------------------------------------------------------------------------------------------------------------------------------------LLHQTMSGLAHLHSLCIVHRDLKPCNILISApNShgQIRAVLSDFGLCKKLQGGRHSFSLRS-GI-PGTEGWIAPEVLQEdpkENPTSAVDIFSAGCVFYYVLSGGKHPFGDSLRRQANILAGA--------------------------------------------------------------------------------------------------------------------------------------------------------------------------------\n>UniRef90_A0A8D0H2B6/827-879 [subseq from] non-specific serine/threonine protein kinase n=2 Tax=Sphenodon punctatus TaxID=8508 RepID=A0A8D0H2B6_SPHPU\n-----------------------------------------------------------------------------------------------------------------------------------------------------------------------------------------------------------------------------------------------------------------------------------------------------------------------------------------------------------------------------------------------------------------------------------------------------------------------------------------------------------------------------------------------------------------------------------------------------------------------------------------------------------------------------------------------------------------------------------------------------------------------------------------------------------------------------------------------------------KHHFHELPGEVQETLGVVPEEFVQYFTSRFPHLLLHTHRAL-QVCAGERLFHTY------\n>UniRef90_A0A8S9ZZD2/2-290 [subseq from] Endoribonuclease n=1 Tax=Meloidogyne graminicola TaxID=189291 RepID=A0A8S9ZZD2_9BILA\n-------------------------------------------------------------------------------------------------------------------------------------------------------------------------------------------------------------------------------------------------------------------------------------------------------------------------------------------------------------------------------------------------------------------------------------------------------------------------------------------------------------------------------------------------------------------------------------------------------------------KQATDGIAHLHHINIIHRDVKPKNILLTglsandstKNfSRLRVKISDFGLCKTVKIGHNSISKVSGAV--GTEGWMAPELLDPNASTYAVDVFSLGCVFYYTLTDGEHPFGESFSRMNNISNGIYFLShLNEDEYTSRTLISSMLRKEAGRRPAASAVASHPLFWEPTKQLQFLMEVSDWIE--KKEPRDPIMRRLEWRRDLVFT-NWLDQVDELLRLDLLKQRQY-MNNVRDLLRAIRNKKHHYQELSIELRNILGMIPVDYLSYFTTRFPMLLMHSFMSLAC-IGNESVFRNY------\n>UniRef90_A0A085M4X2/460-535 [subseq from] non-specific serine/threonine protein kinase n=3 Tax=Trichuris suis TaxID=68888 RepID=A0A085M4X2_9BILA\n------------------------------------------------------------------------------------------------------------------------------------------------------------------------------------------------------------------------------------------------------------------------------------------------------------------------------------------------------------------------------------------------------------------------------------------------------------------SSSSGDGGTTVGRIWFDSKQVlGHGCNGTIVYKGTFDGRDVAVKRIFREYSKKAQREVKLLRESDSHRNVVRYFCM--------------------------------------------------------------------------------------------------------------------------------------------------------------------------------------------------------------------------------------------------------------------------------------------------------------------------------------------------------------------------\n>UniRef90_A0A085M4X2/562-862 [subseq from] non-specific serine/threonine protein kinase n=3 Tax=Trichuris suis TaxID=68888 RepID=A0A085M4X2_9BILA\n-------------------------------------------------------------------------------------------------------------------------------------------------------------------------------------------------------------------------------------------------------------------------------------------------------------------------------------------------------------------------------------------------------------------------------------------------------------------------------------------------------------------------------------------------------------------------------------------------------------IALQLCQCTLQHYVEDAEVR-MHRDLKPQNVLVYCSSSdgqPVAMISDFDLGQQLYSR----NWNGRFSTAGTEGWMAPEVMKGEAivcapfisalsfC---VfnafalqcclsDIFSLGCLYHYVLTTGEHPFGEAALRQSNILTGNFTLQEQLIQQEGRDLIGDMIRSDSLLRPTAEQAIRHPFFWSKQKQL------SDRVEKV--DSNDEIVQRLEKNGCRVVGGNWQNRICEALQGDLRRFRSYRGRSICDLLRALRNKRHHYHELSPEVRNALGSIPDQFVDYFTGRFPLLLMHVYKA-GQLLRNEDIFASY------\n>UniRef90_Q3UTN5/604-811 [subseq from] non-specific serine/threonine protein kinase n=9 Tax=Mus TaxID=10088 RepID=Q3UTN5_MOUSE\n-----------------------------------------------------------------------------------------------------------------------------------------------------------------------------------------------------------------------------------------------------------------------------------------------------------------------------------------------------------------------------------------------------------------------------------------------------------------------------------------------------------------------------------------------------------------------------------------------------------------VLQQMMSGLAHLHSLHIVHRDLKPANILMAGPDSQgqgRVVISDFGLCKKLPVGRCSFSLHS-GI-PGTEGWMAPEllQLPPDSPTSAVDIFSAGCVFYYVLSGGSHPFGESLYRQANILSGDPCLAQLQeETHDkvvALDLVRAMLSLLPQDRPSAGWVLAHPLFWSRAKELQFFQDVSDWLEKEP--DQGPLVSALEAGSYKVVREDWHK-------------------------------------------------------------------------------------------\n>UniRef90_UPI000CED5BE2/27-213 [subseq from] serine/threonine-protein kinase/endoribonuclease IRE1a-like n=1 Tax=Morus notabilis TaxID=981085 RepID=UPI000CED5BE2\n-----------------------------------------------------------------------------------------------------------------------------------------------------------------------------------------------------------------------------------------------------------------------------------------------------------------------------------------------------------------------------------------------------------------------------------------------------------------------KNQRKIGEkLVVlFSKEIGQGIDGTVVYEGTYDGRPVAVKRILQSHATLIAPEIKNLVASDHGPNIVRYHGNENDRNFIYLALERCDCNLYDLIRLYSTYS-NQNESISIYLEKLKNVL---RDVKLWEGNiDRPSPLLLKLMSDIVSGLFALHKLNIVHRDLKPQNILIIKESStLCAKLSDMGISKHLS-----------------------------------------------------------------------------------------------------------------------------------------------------------------------------------------------------------------------------------------------------\n>UniRef90_A0A8D1WJD9/559-648 [subseq from] non-specific serine/threonine protein kinase n=1 Tax=Sus scrofa TaxID=9823 RepID=A0A8D1WJD9_PIG\n--------------------------------------------------------------------------------------------------------------------------------------------------------------------------------------------------------------------------------------------------------------------------------------------------------------------------------------------------------------------------------------------------------------------------------------------------------------------------VMVGKISFCPKDVlGHGAEGTIVYRGMFDNRHVAVKRILPECFSFADREVQLLRESDEHPNVIRYFCTERDRQFQYIAIELCAATLQEYV----------------------------------------------------------------------------------------------------------------------------------------------------------------------------------------------------------------------------------------------------------------------------------------------------------------------------------------------------\n>UniRef90_A0A8D1WJD9/661-873 [subseq from] non-specific serine/threonine protein kinase n=1 Tax=Sus scrofa TaxID=9823 RepID=A0A8D1WJD9_PIG\n---------------------------------------------------------------------------------------------------------------------------------------------------------------------------------------------------------------------------------------------------------------------------------------------------------------------------------------------------------------------------------------------------------------------------------------------------------------------------------------------------------------------------------------------------------------------------------------------------------------ITLLQQTTSGLAHLHSLNIVHRDLKPHNILLSMpNahGRIKAMISDFGLCKKLAVGRHSFSRRS-GV-PGTEGWIAPEMLSEdckENPTYTVDIFSAGCVFYYVVSEGSHPFGKSLQRQANILLGAYSLDCLhpEKHEDviARELIEKMISMDPQKRPSAKHVLKHPFFWSLEKQLQFFQDVSDRIEKESLD-G-PIVQQLERGGRAVVRMDWRENI-----------------------------------------------------------------------------------------\n>UniRef90_A0A5K1AG50/7-123 [subseq from] Protein kinase domain-containing protein (Fragment) n=1 Tax=Nymphaea colorata TaxID=210225 RepID=A0A5K1AG50_9MAGN\n----------------------------------------------------------------------------------------------------------------------------------------EEFVSALPLISdTGEVILGSKKTTAFLVNERDGKLIHRYGSENDSdGNddkVIvkVQDDYQENLVLPKERT---GAQIQPStLESVKPIFITRTDYSFTSYAPNKTTLWNVTVAAIQATS---------------------------------------------------------------------------------------------------------------------------------------------------------------------------------------------------------------------------------------------------------------------------------------------------------------------------------------------------------------------------------------------------------------------------------------------------------------------------------------------------------------------------------------------------------------------------------------------------------------------------------------------------------------\n>UniRef90_A0A5K1AG50/337-574 [subseq from] Protein kinase domain-containing protein (Fragment) n=1 Tax=Nymphaea colorata TaxID=210225 RepID=A0A5K1AG50_9MAGN\n---------------------------------------------------------------------------------------------------------------------------------------------------------------------------------------------------------------------------------------------------------------------------------------------------------------------------------------------------------------------------------FFIVIIPLVILLMMFLNIRD--RGKQSNSTKKTPVTSKKRKSKKSGNTKSTMMtdMQDKFSSAETTalDvHKHSYIEKIDNESLDGTMkGNQGGGRTIGNLFVSSIEIAKGSNGTVVLQGTFNGRLAAIKRLVRAHSNVASKEVEALLRSDNHPNIVRWYGVEYDPDFVYLALERCACSLGELVDLYAPLSQdDPSFDiyvSNIKSRSDSqvELIDGIEGIELWKKNGYPSTQLLGLMRF--------------------------------------------------------------------------------------------------------------------------------------------------------------------------------------------------------------------------------------------------------------------------------------------------\n>UniRef90_A0A481BU53/660-871 [subseq from] Serine/threonine-protein kinase/endoribonuclease IRE1 n=2 Tax=Sus scrofa TaxID=9823 RepID=A0A481BU53_PIG\n--------------------------------------------------------------------------------------------------------------------------------------------------------------------------------------------------------------------------------------------------------------------------------------------------------------------------------------------------------------------------------------------------------------------------------------------------------------------------------------------------------------------------------------------------------------------------------------------------------------PITLLQQTTSGLAHLHSLNIVHRDLKPHNILLSMpNahGRIKAMISDFGLCKKLAVGRHSFSRRS-GV-PGTEGWIAPEMLSEdckENPTYTVDIFSAGCVFYYVVSEGSHPFGKSLQRQANILLGAYSLDCLhpEKHEDviARELIEKMISMDPQKRPSAKHVLKHPFFWSLEKQLQFFQDVSDRIEKESLD-G-PIVQQLERGGRAVVRMDWRE-------------------------------------------------------------------------------------------\n>UniRef90_A0A3P6E2H8/499-801 [subseq from] Protein kinase domain-containing protein (Fragment) n=7 Tax=Brassica TaxID=3705 RepID=A0A3P6E2H8_BRAOL\n-----------------------------------------------------------------------------------------------------------------------------------------------------------------------------------------------------------------------------------------------------------------------------------------------------------------------------------------------------------------------------------------------------------------------------------------------------------------------------------------------------------------------------------------------------------------------------------------------QGKQLWDANSNPSETLINLMKNIAYALDFLHTLKVVHTAINPENILVT--DSLTAKLSRLGDIILISEE---LV-SSTFLSSSSnLGWRPVD----KSVTYALDMFSFGCILFYSLSGGLHPFGDEKNCVKHIASNQPSLSEINHLPEAKQLVRGLLNSNPESRPSASEVLKHPIFWSTDKKIQLIVEASDHFTAV--PAFLQNLTATERKITTALAKKWVSQVDGNVLNSMR--SKYRDNDFGELVRFFRNCKCHYSDIMIDikgsivsIQTVMGDMPDGFHRYFASRFPELLMVVHNIISNNLRSESKFNMFFKK---\n>UniRef90_UPI000644EC6E/803-907 [subseq from] hypothetical protein n=1 Tax=Acytostelium subglobosum LB1 TaxID=1410327 RepID=UPI000644EC6E\n---------------------------------------------------------------------------------------------------------------------------------------------------------------------------------------------------------------------------------------------------------------------------------------------------------------------------------------------------------------------------------------------------------------------------------------------------------------------MSLEQYErtVGKFKYSRKMiIGRGSNGTLVYKGVWCDKVpVAIKQMNKGFNTLIDKEVEILIqltsMSSATDNLVRFFGMEETEDYIFLATSLCEMSLQELVEAH-------------------------------------------------------------------------------------------------------------------------------------------------------------------------------------------------------------------------------------------------------------------------------------------------------------------------------------------------\n>UniRef90_UPI000644EC6E/918-1182 [subseq from] hypothetical protein n=1 Tax=Acytostelium subglobosum LB1 TaxID=1410327 RepID=UPI000644EC6E\n----------------------------------------------------------------------------------------------------------------------------------------------------------------------------------------------------------------------------------------------------------------------------------------------------------------------------------------------------------------------------------------------------------------------------------------------------------------------------------------------------------------------------------------------------------------------------------------------------------------TLIKDIVNGVRFLHNNNIIHNDLNPRNILFKDNH-L--FITDMGLSKMS-VETSfAFTH----APSGQGGYFPAEVINNQRKTNSVDIFSLGCLMYYILTDGGHPFGDIIHRRVtKIVDNQYDLDHLTDV-YAADLITQMISHDPSTRPTISTLINHPFFWDINKRQSFIIRVSQSIQ--NQPH-TFLNTTT--DKQRFLRQSWNMSIDSKLLDQLNQETQYNFNNVKDLVRCIRNTTLHHHQLFTDSSKtstFFTSQQSAF-QYFEQRHPSLVLHLYQR--------------------\n>UniRef90_A0A6A3BU44/185-422 [subseq from] Glutamate receptor 3.6 n=1 Tax=Hibiscus syriacus TaxID=106335 RepID=A0A6A3BU44_HIBSY\n-------------------------------------------------------------------------------------------------------------------------------------------------------------------------------------------------------------------------------------------------------------------------------------------------------------------------------------------------------------------KAIFAKYPVILAFISFFIIVVAFVINHI-LLAKKFAALKDQLVANRNTGPSKRKKSRRSGK--SNNSIEDGFSRDGGD-------NKTLLDLNKVV--GCLDGRRIGKLIVSSTEIAKGSNGTIVLEGFYEGRAVAVKRLIQAHHDVAFKEMQNLIASDHHQDIVRWYGVEYDQDFVYLALERCTCSVDDLIQIYSDtsrnpvLRKDPATCAMIeHNIHLDLVKGVMQDLNLWKANGHPSPLFLKLMRLV-------------------------------------------------------------------------------------------------------------------------------------------------------------------------------------------------------------------------------------------------------------------------------------------------\n>UniRef90_UPI0006449052/898-994 [subseq from] hypothetical protein n=1 Tax=Acytostelium subglobosum LB1 TaxID=1410327 RepID=UPI0006449052\n---------------------------------------------------------------------------------------------------------------------------------------------------------------------------------------------------------------------------------------------------------------------------------------------------------------------------------------------------------------------------------------------------------------------------------------------------------------------------KVGKFRFSRKEshiIGRGSNGTLVFRGIWNERIpVAVKQMQKAFNSLISKEIQVLIqLTDSNcPNIVRYIDQEEDDMFVYLGITLCDLSLQELVEDS-------------------------------------------------------------------------------------------------------------------------------------------------------------------------------------------------------------------------------------------------------------------------------------------------------------------------------------------------\n>UniRef90_UPI0006449052/1008-1282 [subseq from] hypothetical protein n=1 Tax=Acytostelium subglobosum LB1 TaxID=1410327 RepID=UPI0006449052\n-----------------------------------------------------------------------------------------------------------------------------------------------------------------------------------------------------------------------------------------------------------------------------------------------------------------------------------------------------------------------------------------------------------------------------------------------------------------------------------------------------------------------------------------------------------------------------------------------------------------MISDIVEGVRFLHSHNIVHNDLNPRNILF-KDGHLL--ISDMGLSKMLIDSSFTFTHS----PSGQGGYHPAEVLLQQRKTSAVDIFSLGCLIHYILSGGGHPFGDKLFRVTNILMHQHIQLtsQIHDNNMAVDLITTMIRKDADQRPTITQVQKHPLFWTVDHRLKFIDRVNQAVKKYPLKYLnyNYATTPLVGITAPYPGDTWDSAIDAQLLKELtqGVAVAYKFDMTKDLIRCIRNAIHHHQDIFVDkIKRLHyFDTEQAAYQYFEDRLPNLLLYLYQR--------------------\n>UniRef90_A0A2P4SZZ2/8-263 [subseq from] Protein kinase domain-containing protein n=2 Tax=Sauria TaxID=32561 RepID=A0A2P4SZZ2_BAMTH\n---------------------------------------------------------------------------------------------------------------------------------------------------------------------------------------------------------------------------------------------------------------------------------------------------------------------------------------------------------------------------------------------------------------------------------------------------------------------------------------------------------------------------------------------------------------------------------------------------------------------------------------------------VKAMISDFGLCKKLAVGRHSFSRRS-GV-PGTEGWIAPEMLSEdckENPTYTVDIFSAGCVFYYVVSEGSHPFGKSLQRQANILLGAYSLDFLDAgRHEdivARDLIEQMINMDPQKRPSASCVLKHPFFWSLEKQLQFFQDVSDRIEKEALD--GPIVKQLERGGREVVKMDWREHITVPLQTDLRKFRSYKGGSVRDLLRAMRNKKHHYRELPPEVQETLGSIPDDFVCYFTARFPHLLLHTYHAMHICCQ-ERLFQHY------\n>UniRef90_A0A836CAG8/6-267 [subseq from] Ribonuclease 2-5A-domain-containing protein (Fragment) n=1 Tax=Tribonema minus TaxID=303371 RepID=A0A836CAG8_9STRA\n--------------------------------------------------------------------------------------------------------------------------------------------------------------------------------------------------------------------------------------------------------------------------------------------------------------------------------------------------------------------------------------------------------------------------------------------------------------------------------------------------------------------------------------------------------------------------------------------------------------------QIAEGVRHLHGLRIVHRDLKVRAGPYSA-----GWQAPEVLSRRIAGGDAtpgGGGDDESGGGGGSSGGGG----GGSRRAQAADVFALGCIFFHCLAPAAHPFGEWWEREANVLRGHAPqLPrIAAPLPDAHDLVRRMVRADPDARPSAADVCRHPFFWGDERRLAFLVDFSDRLEREDGA-SSALLLCVERDAARVVGRAWDRRVDAALLEDAGRYRSYDRASARDFLRLVRNKRHHFHELPPAARALLAPLPSGLLHYVESLFPRLLMH------------------------\n>UniRef90_A0A6J3BZX8/339-428 [subseq from] serine/threonine-protein kinase/endoribonuclease IRE1 n=1 Tax=Galleria mellonella TaxID=7137 RepID=A0A6J3BZX8_GALME\n--------------------------------------------------------------------------------------------------------------------------------------------------------------------------------------------------------------------------------------------------------------------------------------------------------------------------------------------------------------------------------------------------------------------------------------------------------------------------VRIGRIsFHTDQVLGKGCEGTFVYRGTFDKRAVAVKRLLPECFTFADREVALLRESDAHAHVVRYYCTERDKQFRYIALELCSATLQDYV----------------------------------------------------------------------------------------------------------------------------------------------------------------------------------------------------------------------------------------------------------------------------------------------------------------------------------------------------\n>UniRef90_A0A6J3BZX8/442-617 [subseq from] serine/threonine-protein kinase/endoribonuclease IRE1 n=1 Tax=Galleria mellonella TaxID=7137 RepID=A0A6J3BZX8_GALME\n----------------------------------------------------------------------------------------------------------------------------------------------------------------------------------------------------------------------------------------------------------------------------------------------------------------------------------------------------------------------------------------------------------------------------------------------------------------------------------------------------------------------------------------------------------------------------------------------------------------EVLRQATMGLSHLHSMDIVHRDIKPHNVLLSMptgTGEVRAMISDFGLSKKLNIGRVSFSRRS-GV-TGTEGWIAPEMINGERTTTSVDIFSLGCVFYYVLSKGQHPFGDMLRRQANILTGDYNLDQLDkVLPEEEVLLTkilirSMISAKPHARPPCETILKYPMFWGKQSILNFLQ------------------------------------------------------------------------------------------------------------------------------\n>UniRef90_A0A7S0GQB6/15-204 [subseq from] Protein kinase domain-containing protein (Fragment) n=1 Tax=Amorphochlora amoebiformis TaxID=1561963 RepID=A0A7S0GQB6_9EUKA\n----------------------------------------------------------------------------------------------------------------------------------------------------------------------------------------------------------------------------------------------------------------------------------------------------------------------------------------------------------------------------------------------------------------------------------------------------------------------------------------------------------------------------------------------------------------------------------------------------------------------------------------------------------------------------------------------GRLTKAVDIFSAGCIVYYVLTRGKHPFGPEPEREYRILRGKADLSDLDHFPLAQELVRSMIGFSPALRITAKDAEMHPLFWDDSKSLGFLQDVSDRVANGNS---YALCSMMESKAELVVGKAWDKKLHKELLCDLGKYRKYNFTSVCDCLRVIRNKKNHYLDLPVDAKAVLGSLPSGFLEYFNSRFPRLLIH------------------------\n>UniRef90_UPI0005396709/403-815 [subseq from] serine/threonine-protein kinase/endoribonuclease IRE1a-like n=1 Tax=Camelina sativa TaxID=90675 RepID=UPI0005396709\n-------------------------------------------------------------------------------------------------------------------------------------------------------------------------------------------------------------------------------------------------------------------------------------------------------------------------------------------------------------------------------------------------------------------------------------------------------------------------------VSVSDT--IIGESGDVKMAlGLFGKRPIIAKYGPNSYAMANEKKI--LIASDFHPNIVRYISSAIWGDQVLHCLELWQFTFGDLIDNVSR-------GNSVSQdSETRV---VGKN-DLWTATGVPKRLLISLIRDIVLGLDHLHGLDIVHRDLTPQTVMIMSNGnTITAKTDDMRMAWF-EKEQR-----FIHFGdEKFSGFKPLDETNYGTESNKVDMFSLGVLMFYIITQGEHPFscGGSATIEQNIRNNHKNLDAISNFPEAADLIPHLLNLNPVKRPSASDVLRHPFFWNSQQKLKMITEVSDHLYGNFRLQN-ILENRFARVMGVGV-RSWDTKLDSDFFTDINakvkvkanR-QnsttttipKYNYSTLCDLLRLIRNTESHFREIPQNVQQVFPNGKDTVFNYFDHLFPSLFVEVYRVAKRQCSKEKEF---------\n>UniRef90_A0A5A8CJ41/715-800 [subseq from] Protein kinase domain-containing protein n=1 Tax=Cafeteria roenbergensis TaxID=33653 RepID=A0A5A8CJ41_CAFRO\n------------------------------------------------------------------------------------------------------------------------------------------------------------------------------------------------------------------------------------------------------------------------------------------------------------------------------------------------------------------------------------------------------------------------------------------------------------------------------DLLVSKKCLGKGSQGTYVFDGMFKGRPVAVKRMVQESFEArAQNEVKLLIGSNHLPNVVQYYDCVTRSSFIYLVLERCDLSLGSAV----------------------------------------------------------------------------------------------------------------------------------------------------------------------------------------------------------------------------------------------------------------------------------------------------------------------------------------------------\n>UniRef90_UPI001F040DF3/187-459 [subseq from] uncharacterized protein LOC124449661 n=1 Tax=Xenia sp. Carnegie-2017 TaxID=2897299 RepID=UPI001F040DF3\n----------------------------------------------------------------------------------------------------------------------------------------------------------------------------------------------------------------------------------------------------------------------------------------------------------------------------------------------------------------------------------------------------------------------------------------------------------------------------------------------------------------------------------------------------------------------------------------------------------------EILRQILQGLVDLHSgpTPILHRDLKPTNVLR--DSQGNFLIADFGISRILDNDST-THKSSP--NMGTEYWIAPESYCEDKDTidkgrykKESDVYNAGMVAYYVATKGKHPFGTKRLRLDNMLNGE-PVGLDEIKDETLkDLLSWMLKLQPEERPSANEALTHPFFMSDDEKFHFLCKVGNLQQIKTNDPLCSIVQQLN----I-ESSNWKSQMDNDVYEYLVNGREYKS-SWTECLKLIRNIGQDWNDRPRLQPEQFNKIGD-YKAYFLRTFPNLPVRVHAAV-------------------\n>UniRef90_UPI001F040DF3/617-892 [subseq from] uncharacterized protein LOC124449661 n=1 Tax=Xenia sp. Carnegie-2017 TaxID=2897299 RepID=UPI001F040DF3\n---------------------------------------------------------------------------------------------------------------------------------------------------------------------------------------------------------------------------------------------------------------------------------------------------------------------------------------------------------------------------------------------------------------------------------------------------------------------------------------------------------------------------------------------------------------------------------------------------------------PEILGQILQGLADLHRgpNPILHRDLKPTSIL--RDSQGKFLISNFGIGRILDNDSTT--YES-MPNMGTEYWIAPESYCDDidtvetgRYMKESDVMNAGMIAYYVATKGKHPFGTKPYRLINMLNG-KPVGLEEIKDETLkDLLSWMLNREPEDRPSANEALKHPFLMSDDEKFDLLSKIGDLQQIKTNDPLCSVVQQLNSE-----SSDWKSQMDCDVYDYLVNERRYKS-SWTECLRLIRNTDQDWKKLtlQKPQQEPFYKIGD-YRAYFLRTFPNLPLRVHAAV-------------------\n>UniRef90_A0A0E0DIE0/678-783 [subseq from] Non-specific serine/threonine protein kinase n=1 Tax=Oryza meridionalis TaxID=40149 RepID=A0A0E0DIE0_9ORYZ\n------------------------------------------------------------------------------------------------------------------------------------------------------------------------------------------------------------------------------------------------------------------------------------------------------------------------------------------------------------------------------------------------------------------------------------------------------------------------------------------------------------------------------------------------------------------------------------------------------------------FLGIARGLAYLHEesrIRVVHRDIKASNVLLD--TNLNPKISDFGLAKLYDDKT---THVSTKV-AGTFGYLAPEYAMRGHMTEKVDVFAFGVVLLETLA-GRPNYDDALEED---------------------------------------------------------------------------------------------------------------------------------------------------------------------------------------\n>UniRef90_A0A0E0DIE0/1544-1655 [subseq from] Non-specific serine/threonine protein kinase n=1 Tax=Oryza meridionalis TaxID=40149 RepID=A0A0E0DIE0_9ORYZ\n------------------------------------------------------------------------------------------------------------------------------------------------------------------------------------------------------------------------------------------------------------------------------------------------------------------------------------------------------------------------------------------------------------------------------------------------------------------------------------------------------------------------------------------------------------------------------------------------------------PARFEICLGIARGLAYLHEessIRVVHRDIKASNVLLD--ANLNPKISDFGLAKLYD-D--KKTHVSTKV-AGTFGYLAPEYAMRGRMTEKVDVFAFGVVLLEILA-GRSNYDDALEED---------------------------------------------------------------------------------------------------------------------------------------------------------------------------------------\n>UniRef90_A0A0E0DIE0/2413-2522 [subseq from] Non-specific serine/threonine protein kinase n=1 Tax=Oryza meridionalis TaxID=40149 RepID=A0A0E0DIE0_9ORYZ\n--------------------------------------------------------------------------------------------------------------------------------------------------------------------------------------------------------------------------------------------------------------------------------------------------------------------------------------------------------------------------------------------------------------------------------------------------------------------------------------------------------------------------------------------------------------------------------------------------------------RFEICLGIARGLAYLHEessIRVVHRDIKASNVLIDA--NLNPKISDFGLAKLYD-D--KKTHVSTKV-AGTFGYLAPEYAMRGHMTEKVDVFAFGVVLLETLA-GRPNYDDTLEED---------------------------------------------------------------------------------------------------------------------------------------------------------------------------------------\n>UniRef90_A0A0E0DIE0/3387-3493 [subseq from] Non-specific serine/threonine protein kinase n=1 Tax=Oryza meridionalis TaxID=40149 RepID=A0A0E0DIE0_9ORYZ\n------------------------------------------------------------------------------------------------------------------------------------------------------------------------------------------------------------------------------------------------------------------------------------------------------------------------------------------------------------------------------------------------------------------------------------------------------------------------------------------------------------------------------------------------------------------------------------------------------------------CLGIARGLAYLHEessIRVVHRDIKASNVLLD--ANLNPKISDFGLAKLYD-D--KKTHVSTKV-AGTFGYLAPEYAMRGHMTEKVDVFAFGVVLLETLA-GRPNYDDTLEEDK--------------------------------------------------------------------------------------------------------------------------------------------------------------------------------------\n>UniRef90_UPI001EDD21B2/108-243 [subseq from] uncharacterized protein LOC124190820 n=1 Tax=Daphnia pulex TaxID=6669 RepID=UPI001EDD21B2\n---------------------------------------------------------------------------------------------------------------------------------------------------------------------------------------------------------------------------------------------------------------------------------------------------------------------------------------------------------------------------------------------------------------------------------------------------------------------------------------------------------------------------------------------------------------------------------------------------------GPMPPDTEVLLQLAKGLEYIHQKELVHRDIKPENILIWVNpqtNKVVMKWTDFGLSKSVDEN-GTFTMSK---VKGTFNWLAPEILiflnelgstENEAKKRgtvKSDVFAEGLVFGYIISKGVHPFGTpNYQIPLNVRT----------------------------------------------------------------------------------------------------------------------------------------------------------------------------------\n>UniRef90_UPI001EDD21B2/389-561 [subseq from] uncharacterized protein LOC124190820 n=1 Tax=Daphnia pulex TaxID=6669 RepID=UPI001EDD21B2\n---------------------------------------------------------------------------------------------------------------------------------------------------------------------------------------------------------------------------------------------------------------------------------------------------------------------------------------------------------------------------------------------------------------------------------------------------------------------------------------------------------------------------------------------------------------------------------------------------------GPMPPQTEVLLQLAKGLEYIHQKGLVHRNIKPQNVLIWVNSQtkqVLMKWTDFGFSKRFEVNERG--SFSMGGVRGAIDYFAPEILKlldeassseNEAQKRGTvksDVFAEGLVFGYFLSGGVHPFGTtSHQIQINLRTNEP--ANLPKKKEFRDIILKMLDKKPNNRITSSDVFN---------------------------------------------------------------------------------------------------------------------------------------------\n>UniRef90_UPI001EDD21B2/684-856 [subseq from] uncharacterized protein LOC124190820 n=1 Tax=Daphnia pulex TaxID=6669 RepID=UPI001EDD21B2\n------------------------------------------------------------------------------------------------------------------------------------------------------------------------------------------------------------------------------------------------------------------------------------------------------------------------------------------------------------------------------------------------------------------------------------------------------------------------------------------------------------------------------------------------------------------------------------------------------YNG-PMPPETEVLLQLAKGLEYIHQMGLVHRDIKPENVLIWVNpqtNQVLMKWADFGYSKRVNER-GTFTmsgvRGTYDYFApeilaLLDDESPPETDIQKRGTVKSDVFAEGLVFGYFLSGGIHPFGAQ--RDQIPLNVrTKEPTILPETKDIRKIMEKMLQKQPEKRIASSDVVN---------------------------------------------------------------------------------------------------------------------------------------------\n>UniRef90_A0A0Q3MHA3/589-669 [subseq from] non-specific serine/threonine protein kinase n=1 Tax=Amazona aestiva TaxID=12930 RepID=A0A0Q3MHA3_AMAAE\n---------------------------------------------------------------------------------------------------------------------------------------------------------------------------------------------------------------------------------------------------------------------------------------------------------------------------------------------------------------------------------------------------------------------------------------------------------------------------------------------------------------------------------------------------------------------------------------------------------------ITLLQQTTSGLAYLHSLSIVHRDLKPHNILISMpNahGKVKAMISDFGLCKKLAVGRHSFSRRS-GV-PGTEGWIAPEMLSED------------------------------------------------------------------------------------------------------------------------------------------------------------------------------------------------------------------------\n>UniRef90_A0A0Q3MHA3/675-791 [subseq from] non-specific serine/threonine protein kinase n=1 Tax=Amazona aestiva TaxID=12930 RepID=A0A0Q3MHA3_AMAAE\n-----------------------------------------------------------------------------------------------------------------------------------------------------------------------------------------------------------------------------------------------------------------------------------------------------------------------------------------------------------------------------------------------------------------------------------------------------------------------------------------------------------------------------------------------------------------------------------------------------------------------------------------------------------------------------------------------------------------------------------------------------------------------------------------DVSDRIEKETLD--GPIVKQLERGGREVVKLDWREHITVPLQTDLRKFRSYKGGSVRDLLRAMRNKKHHYRELPPEVQETLGSIPDDFVCYFTARFPQLLLHTYHAMHICCHERLFQHY-------\n>UniRef90_A0A6A4SWN8/923-1090 [subseq from] Non-specific serine/threonine protein kinase n=1 Tax=Scophthalmus maximus TaxID=52904 RepID=A0A6A4SWN8_SCOMX\n----------------------------------------------------------------------------------------------------------------------------------------------------------------------------------------------------------------------------------------------------------------------------------------------------------------------------------------------------------------------------------------------------------------------------------------------------------------------------------------------------------------------------------------------------------------------------------------------------------------TLLEQTMCGLSHLHSLNIGLR-----YTLIPALGQVRALISDFGLCKKIPDGRSSFSLRS-GI-PGTEGWIAPEVLwdlPGNKPTAAVDVFSAGCVFYYVVSRGQHPFGDALRRQVNILSGEYSLsHFMEDIHDdfiAQDLVEQMISPVAETRPSTACVLKHPFFWSSEKQLLFF-------------------------------------------------------------------------------------------------------------------------------\n>UniRef90_A0A6A4SWN8/1093-1144 [subseq from] Non-specific serine/threonine protein kinase n=1 Tax=Scophthalmus maximus TaxID=52904 RepID=A0A6A4SWN8_SCOMX\n------------------------------------------------------------------------------------------------------------------------------------------------------------------------------------------------------------------------------------------------------------------------------------------------------------------------------------------------------------------------------------------------------------------------------------------------------------------------------------------------------------------------------------------------------------------------------------------------------------------------------------------------------------------------------------------------------------------------------------------------------------------------------------------------------------------------------------------------------------HHYHELPPEVQGTLGELPEGFVSYFTSRFPRLLMHTHAAL-SICGHERLFHPY------\n>UniRef90_UPI001EDE8EB1/22-97 [subseq from] dual specificity protein kinase zak2-like n=1 Tax=Daphnia pulex TaxID=6669 RepID=UPI001EDE8EB1\n------------------------------------------------------------------------------------------------------------------------------------------------------------------------------------------------------------------------------------------------------------------------------------------------------------------------------------------------------------------------------------------------------------------------------------------------------------------------------------KILAHGGAYGTVFEGQWRGIPVAVKRVPNNLTKERKK---STLLKLNHRNVIKLFHIDSDEHFKHYVLELCEASLDRLF----------------------------------------------------------------------------------------------------------------------------------------------------------------------------------------------------------------------------------------------------------------------------------------------------------------------------------------------------\n>UniRef90_UPI001EDE8EB1/109-277 [subseq from] dual specificity protein kinase zak2-like n=1 Tax=Daphnia pulex TaxID=6669 RepID=UPI001EDE8EB1\n----------------------------------------------------------------------------------------------------------------------------------------------------------------------------------------------------------------------------------------------------------------------------------------------------------------------------------------------------------------------------------------------------------------------------------------------------------------------------------------------------------------------------------------------------------------------------------------------------------PMPPEYEIIKQLAEGLEYIHQMKLIHRDIKPENVLIWVNPQtdqVLMKWSGLETSKLVN-E--RGTCSMSGI-KGTYNWLAPETIKllkEEdanfvQQTWTIqsDVFAEGLVFGYYLLGGRHLYGSRYQIQYNIIkNAPVNLPKIQVKPALRALIEKMLTANPEDRITSSDVV----------------------------------------------------------------------------------------------------------------------------------------------\n>UniRef90_UPI001EDE8EB1/416-568 [subseq from] dual specificity protein kinase zak2-like n=1 Tax=Daphnia pulex TaxID=6669 RepID=UPI001EDE8EB1\n-----------------------------------------------------------------------------------------------------------------------------------------------------------------------------------------------------------------------------------------------------------------------------------------------------------------------------------------------------------------------------------------------------------------------------------------------------------------------------------------------------------------------------------------------------------------------------------------------------------------VLYQLAIGLYYIHEKGLIHRDIKPQNVLIWMNPTTNQVVMKWGGLRLSKGNDDIKNRNLT------FGWLAPELLKTldkgDFdtfPTVKSDVFAQGLLFGYYLLRGEHLFGCPVKAASNIMtNEPVNLQGFENQ-ATQDLIKKMLEPNPEKRMTSSDVA----------------------------------------------------------------------------------------------------------------------------------------------\n>UniRef90_UPI001EDE8EB1/687-824 [subseq from] dual specificity protein kinase zak2-like n=1 Tax=Daphnia pulex TaxID=6669 RepID=UPI001EDE8EB1\n---------------------------------------------------------------------------------------------------------------------------------------------------------------------------------------------------------------------------------------------------------------------------------------------------------------------------------------------------------------------------------------------------------------------------------------------------------------------------------------------------------------------------------------------------------------------------------------------------------GPMPPDSKVLLQLAEGLQYIHEKGLIHRDIKPQNVLIHVDStgeNILMKWADFGLSKIVNENGSySLSKNV----KGSDKWFPPEILKlmddeeanltecqaKQRGTIKSDVFNQGLVFGYYLLKGRHLFGNLTES--NIYRDK--------------------------------------------------------------------------------------------------------------------------------------------------------------------------------\n>UniRef90_A0A8K9XFS6/554-647 [subseq from] Protein kinase domain-containing protein n=1 Tax=Oncorhynchus mykiss TaxID=8022 RepID=A0A8K9XFS6_ONCMY\n----------------------------------------------------------------------------------------------------------------------------------------------------------------------------------------------------------------------------------------------------------------------------------------------------------------------------------------------------------------------------------------------------------------------------------------------------------------------GIEEVEVGKIsFCPSEILGHGTEGTFVFRGRFDGRRVAVKRILPECFDVAEREVQLLRESDEHPNVIRYYCTERDKLFTYIAIELCAATLQQYV----------------------------------------------------------------------------------------------------------------------------------------------------------------------------------------------------------------------------------------------------------------------------------------------------------------------------------------------------\n>UniRef90_A0A8K9XFS6/660-838 [subseq from] Protein kinase domain-containing protein n=1 Tax=Oncorhynchus mykiss TaxID=8022 RepID=A0A8K9XFS6_ONCMY\n----------------------------------------------------------------------------------------------------------------------------------------------------------------------------------------------------------------------------------------------------------------------------------------------------------------------------------------------------------------------------------------------------------------------------------------------------------------------------------------------------------------------------------------------------------------------------------------------------------------TVLQQTMCGLSHLHSLNIVHRDLKPRNILLSQPGPLgrvRALISDFGLCKKIPEGRTSFSLRS-GI-PGTEGWIAPEVLLDtpgnnpTRCDQAVDVFSAGCVFYYVVSRGQHPFGDTLRRQANILTGEYFLtHFLEDVHDDViarDLIERMINSDPESRPSTSSILKHPFFWSPDKQLQFF-------------------------------------------------------------------------------------------------------------------------------\n>UniRef90_A0A3Q7E9L7/428-525 [subseq from] Cysteine-rich receptor-like protein kinase 2 n=1 Tax=Solanum lycopersicum TaxID=4081 RepID=A0A3Q7E9L7_SOLLC\n----------------------------------------------------------------------------------------------------------------------------------------------------------------------------------------------------------------------------------------------------------------------------------------------------------------------------------------------------------------------------------------------------------------------------------------------------------------------------------------------------------------------------------------------------------------------------------------------------------------------AEGLVYLHEntkTRIIHRDIKASNILL--DARYRPKIADFGLARSFQEDKSHI---STAI-AGTLGYMAPEYIAHGQLTEKADVYSFGILLLEIVTGRQNNRSK--------------------------------------------------------------------------------------------------------------------------------------------------------------------------------------------\n>UniRef90_A0A3Q7E9L7/1033-1146 [subseq from] Cysteine-rich receptor-like protein kinase 2 n=1 Tax=Solanum lycopersicum TaxID=4081 RepID=A0A3Q7E9L7_SOLLC\n----------------------------------------------------------------------------------------------------------------------------------------------------------------------------------------------------------------------------------------------------------------------------------------------------------------------------------------------------------------------------------------------------------------------------------------------------------------------------------------------------------------------------------------------------------------------------------------------------------------------AEGMVYLHEntnTRIIHRDIKASNILL--DSRLRAKIADFGLARSFQADKS---HTSTAI-AGTLGYMAPEYLARGQLTEKVDIYSFGVLLLEIVTGRQNNKRNNAEYTVSLVSDAWEHF----------------------------------------------------------------------------------------------------------------------------------------------------------------------------\n>UniRef90_A0A3Q7E9L7/1649-1759 [subseq from] Cysteine-rich receptor-like protein kinase 2 n=1 Tax=Solanum lycopersicum TaxID=4081 RepID=A0A3Q7E9L7_SOLLC\n-----------------------------------------------------------------------------------------------------------------------------------------------------------------------------------------------------------------------------------------------------------------------------------------------------------------------------------------------------------------------------------------------------------------------------------------------------------------------------------------------------------------------------------------------------------------------------------------------------------------------EGMVYLHEntnTRIIHRDIKASNILL--DSRLRAKIADFGLVRSFQEDKSHIS---TAV-AGILGYMAPEYLARGQLTEKADVYSFGVLLLEIVTGRQNNKRNNNEYTVSLVSDVWE------------------------------------------------------------------------------------------------------------------------------------------------------------------------------\n>UniRef90_A0A3Q7E9L7/2123-2348 [subseq from] Cysteine-rich receptor-like protein kinase 2 n=1 Tax=Solanum lycopersicum TaxID=4081 RepID=A0A3Q7E9L7_SOLLC\n----------------------------------------------------------------------------------------------------------------------------------------------------------------------------------------------------------------------------------------------------------------------------------------------------------------------------------------------------------------------------------------------------------------------------------------------------------------------------------S-NKLGQGGFGTVYKGVLADGREIAVKRLFfNNKHRAADfYNEVNIISSVEHKNLIRLLG--------------CSCSGPE-----SLLVYEFLPNQSLDRF----IFDPMKGKDLnWEK-------RFKIIIGTAEGLAYLHEntkTRIIHRDIKASNILL--DSKLRAKIADFGLARSFQEDKSHI---STAI-AGTLGYMAPEYLAHGQLTEKADVYSFGVLLMEIVTGRQNNRSindENTESLVSIVWDYYQRGIVEEL-----------------------------------------------------------------------------------------------------------------------------------------------------------------------\n>UniRef90_A0A1J5X689/31-78 [subseq from] Serine/threonine-protein kinase/endoribonuclease IRE1 (Fragment) n=1 Tax=Amphiamblys sp. WSBS2006 TaxID=1866961 RepID=A0A1J5X689_9MICR\n-------------------------------------------------------------------------------------------------------------------------------------------------------------------------------------------------------------------------------------------------------------------------------------------------------------------------------------------------------------------------------------------------------------------------------------------------------------------------------------------------------------------RERAEREARLSLQLDTHPNIVRHYATEQTGEFFFQALELCACSFDDLF----------------------------------------------------------------------------------------------------------------------------------------------------------------------------------------------------------------------------------------------------------------------------------------------------------------------------------------------------\n>UniRef90_A0A1J5X689/92-366 [subseq from] Serine/threonine-protein kinase/endoribonuclease IRE1 (Fragment) n=1 Tax=Amphiamblys sp. WSBS2006 TaxID=1866961 RepID=A0A1J5X689_9MICR\n------------------------------------------------------------------------------------------------------------------------------------------------------------------------------------------------------------------------------------------------------------------------------------------------------------------------------------------------------------------------------------------------------------------------------------------------------------------------------------------------------------------------------------------------------------------------------------------------------------ALVEELLPGICSAVRFLHTRNISHCNIKPQNILLTRCH-TRALLSDFGAAREVG-------KAGEGSQLGSTGWRAPELIGENcgPVSLAADIFSLGCVFHFFLADGRHPFGEPGEREENIEKGNRVWDRCEADLVEIDLVDKMTKHSPADRPDIDTVLSHPLFWPGKKRLHFLCEVSDLLEREGH--NSALWKQIETIRTGLFRGRWFRYVHPVLLEDLQRYRRYNPHSAVDLLRAVRNRRNHPASEPL-LDFIVGNTPEEIFFYFSKTFPTLLVDVYNSVRESC---------------\n>UniRef90_A0A8B8N408/14-174 [subseq from] serine/threonine-protein kinase/endoribonuclease IRE1a-like n=6 Tax=Rhodamnia argentea TaxID=178133 RepID=A0A8B8N408_9MYRT\n-------------------------------------------------------------------------------------------------------------------------------------------------------------------------------------------------------------------------------------------------------------------------------------------------------------------------------------------------------------------------------------------------------------------------------------------------------------------------------------------------------------------------------------------------------------------------------------------------VILWTDDGRPSPLLLKLMRDVVSGLGHLHDLEILHQDLKPQNIFITE-KPLVAKLSDMGSC--------------T--NYGTSGWRAREMfLPGRLQTPATDMFSFGCVLFFCVTGGKHPFEK--PCDFNILNNTMDLSPVASIPEAHDLISGLLNPDPILRPTASEVLRHPFFSDASDR-----------------------------------------------------------------------------------------------------------------------------------\n>UniRef90_A0A485P5E0/547-635 [subseq from] Serine threonine-protein n=1 Tax=Lynx pardinus TaxID=191816 RepID=A0A485P5E0_LYNPA\n---------------------------------------------------------------------------------------------------------------------------------------------------------------------------------------------------------------------------------------------------------------------------------------------------------------------------------------------------------------------------------------------------------------------------------------------------------------------------VVGKISFNPKDVlGRGASGTFVFRGQLEGRAVAVKRLLRECFGLVRREVQLLQESDRHPNVLRYFCTEREPQFHYIALELCQASLQEYV----------------------------------------------------------------------------------------------------------------------------------------------------------------------------------------------------------------------------------------------------------------------------------------------------------------------------------------------------\n>UniRef90_A0A485P5E0/651-826 [subseq from] Serine threonine-protein n=1 Tax=Lynx pardinus TaxID=191816 RepID=A0A485P5E0_LYNPA\n------------------------------------------------------------------------------------------------------------------------------------------------------------------------------------------------------------------------------------------------------------------------------------------------------------------------------------------------------------------------------------------------------------------------------------------------------------------------------------------------------------------------------------------------------------------------------------------------------------------LQQLMSGLAHLHSLHIVHRDLKPANVLIAGPDGPegrgRVVLSDFGLCKKLPVGRCSFSLRS-GI-PGTEGWMAPELLQllpTDSPTSAVDIFSAGCVFYYVLSGGSHPFGESLYRQANILAGAPSLAHLEEeTHDkvvARNLVETMLNPSPQARPSAHQVLAHPFFWSRAKQLQFFQ------------------------------------------------------------------------------------------------------------------------------\n>UniRef90_A0A7J6H7S2/8-140 [subseq from] Protein kinase domain-containing protein n=1 Tax=Cannabis sativa TaxID=3483 RepID=A0A7J6H7S2_CANSA\n---------------------------------------------------------------------------------------------------------------------------------------------------------------------------------------------------------------------------------------------------------------------------------------------------------------------------------------------------------------------------------------------------------------------------------------------------------------------------------------------------------------------------------------------------------------------------------------------------------------------------------------------------------------------------------------------------------------------------------------------INFPEALDLISRLLSVNPLDRPTAVDVLNHPFMWKSKKKKDLICDAGDLEK--NHPLLSQAlesisveeIIATDHRKLIDSTTTWDQFIDEAIISHMTHFSQYDFTSVRSLIRFIRNLCIHYKQRPKYIKDLIGC-------------------------------------------\n>UniRef90_A0A7J6H7S2/478-728 [subseq from] Protein kinase domain-containing protein n=1 Tax=Cannabis sativa TaxID=3483 RepID=A0A7J6H7S2_CANSA\n---------------------------------------------------------------------------------------------------------------------------------------------------------------------------------------------------------------------------------------------------------------------------------------------------------------------------------------------------------------------------------------------------------------------------------------------------------------------------------------------------------------------------------------------------------------------------------------------------------------LIFIRDIIEELNDFNNLGKVYLNLTPSNILVRKEVN--------GILRAELAKNTCMTKTSEYSSSdcNKFGWKANDA----AETIKGNMFSFGCILFFIITNGRHPFGDDpYSREYNIEhNNMVNENILINFPEALDLISRLLSVNPLDRPTAVDVLNHPFMWKSKKKKDLICDAGDLEK--NHPLLSQAlesisveeIIATDHRKLIDSTTTWDQFIDEAIISHMTHFSQYDFTSVRSLIRFIRNLCIHYKQRPKYIKDLIGC-------------------------------------------\n>UniRef90_A0A2J6K2U7/203-362 [subseq from] KEN domain-containing protein n=3 Tax=Lactuca sativa TaxID=4236 RepID=A0A2J6K2U7_LACSA\n--------------------------------------------------------------------------------------------------------------------------------------------------------------------------------------------------------------------------------------------------------------------------------------------------------------------------------------------------------------------------------------------------------------------------------------------------------------------------FPIGGLLLIEKPIAEESNGTCLYKGTYDESPVIAGRIPKGNG-TTDEMIQILKRSNLHHSNVLWHFVEeENEDFVFYVYERCECSLHDLI--SSVVHD-K--KSNEYRVTL-PGFNN---LKLWKPDGvSPSECLLKLLSGIVEGIAHVEEHGIIP-NLNPQWIFICKTPS--------------------------------------------------------------------------------------------------------------------------------------------------------------------------------------------------------------------------------------------------------------------\n>UniRef90_A0A2J6K2U7/364-483 [subseq from] KEN domain-containing protein n=3 Tax=Lactuca sativa TaxID=4236 RepID=A0A2J6K2U7_LACSA\n------------------------------------------------------------------------------------------------------------------------------------------------------------------------------------------------------------------------------------------------------------------------------------------------------------------------------------------------------------------------------------------------------------------------------------------------------------------------------------------------------------------------------------------------------------------------------------------------------------------------------------------------------------------------------------------------QTTVGDSFNLGHLFCFCITAGYLPFDDET------VQEQ-----LKWIPEASHLISRLQNTNPDSRPTAKEVCDDIFFWDAKQHLSFIKDVSDCVDPDVCNAKAKILQLLNITDPQALRGKWvkSQKLDNV--------------------------------------------------------------------------------------\n>UniRef90_A0A2J6K2U7/486-587 [subseq from] KEN domain-containing protein n=3 Tax=Lactuca sativa TaxID=4236 RepID=A0A2J6K2U7_LACSA\n-------------------------------------------------------------------------------------------------------------------------------------------------------------------------------------------------------------------------------------------------------------------------------------------------------------------------------------------------------------------------------------------------------------------------------------------------------------------------------------------------------------------------------------------------------------------------------------------------------------------------------------------------------------------------------------------------------------------------------------------------------------------------------------------------------SKILKSLESLQGY---SNWNTLIHPTLINNLERHRYYDYNSVCDLLRFIRNCSNHYKTLWNDSKHLLGGV-EGLSTYFSSKFPKLVMDVYKVLENHLANEELLNKY------\n>UniRef90_A0A8S1ZWX7/13-449 [subseq from] Genome assembly, chromosome: 3 n=1 Tax=Arabidopsis arenosa TaxID=38785 RepID=A0A8S1ZWX7_ARAAE\n----------------------------------------------------------------------------------------------------------------------------------------------------------------------------------------------------------------------------------------------------------------------------------------------------------------------------------------------------------------------------------------------------------------------------------------------------------------------KKDWEKIGKLYVSPEVVEKG-NGFDSCLGFYDpGKKVMVKRRNLSVEnlEKSEREYSILEDCEKHENILNWITLDKNDEFSYMSEERWSFTLEKLVnYFRSTKTTTKLpCPKPLEQYIIN------TGMNLGKDI---DALMLKLMEDVAKGLNHLHEMGFFHRDLNPQNVVIVCgRKSMTAKIANFCTTERISINRR--RSKVTTINHYTTGFQPPEQIKNNNlrkidgvgitpETLKVDLFSFGCVIFYSLTLGEHPFGAPHGSIPQVCESyicRNQLALHHCkTEEAKVLVAKLLHHTPSARITITSALHDPLFWSFEKKLAFFKDVSEIMEKQE-ATGQMLESFLEveRQNVIGTATSWGTLIDpqlvTYITDptNPNRIdpNRLMHANVRRLVRLIRNHHSHFIQLPANIQALYRGTVQGLEEYYRETFPRLLMTVYSVVIMHKN--------------\n>UniRef90_A0A485MQ96/668-921 [subseq from] non-specific serine/threonine protein kinase n=1 Tax=Lynx pardinus TaxID=191816 RepID=A0A485MQ96_LYNPA\n---------------------------------------------------------------------------------------------------------------------------------------------------------------------------------------------------------------------------------------------------------------------------------------------------------------------------------------------------------------------------------------------------------------------------------------------------------------------------------------------------------------------------------------------------------------------------------------------------------------ITLLQQTTSGLAHLHSLNIVHRDLKPHNILLSMpNahGRIKAMISDFGLCKKLAVGRHSFSRRS-GV-PGTEGWIAPEMLSEDckdNPTYTVDIFSAGCVFYYVISEGSHPFGKSLQRQANILLGAYSLDCLhpEKHEDviARELIEKMIAMDPQKRPSAKHVLKHPFFWSLEKQLQFFQDVSDRIEKESLD--GPIVKQLERGGRAVVKTDWRENITVPLQTDLRKFRTYKGGSVRDLLRAMRNKPGeHIITLPSVL-------------------------------------------------\n>UniRef90_A0A1I8GG57/558-643 [subseq from] Protein kinase domain-containing protein n=1 Tax=Macrostomum lignano TaxID=282301 RepID=A0A1I8GG57_9PLAT\n----------------------------------------------------------------------------------------------------------------------------------------------------------------------------------------------------------------------------------------------------------------------------------------------------------------------------------------------------------------------------------------------------------------------------------------------------------------------------IGNISYDPRyVLGRGCEGTLVYKGRFDDREVAVKRMLPDCFSVADKEVQLLRLSDQHLNVVRYYCTEQDAHFRYIALELCDATVVD------------------------------------------------------------------------------------------------------------------------------------------------------------------------------------------------------------------------------------------------------------------------------------------------------------------------------------------------------\n>UniRef90_A0A1I8GG57/662-873 [subseq from] Protein kinase domain-containing protein n=1 Tax=Macrostomum lignano TaxID=282301 RepID=A0A1I8GG57_9PLAT\n------------------------------------------------------------------------------------------------------------------------------------------------------------------------------------------------------------------------------------------------------------------------------------------------------------------------------------------------------------------------------------------------------------------------------------------------------------------------------------------------------------------------------------------------------------------------------------------------------------------LHQALQGLHHLHNLDIVHRDVKPTNLLLCKNAGTGvyrTVISDFGLCKRLSPGRVSFSKRS-GL-TGTEGWIAPEMFESESSsaTCAVDVFSVGCVCYYVLSRGKHPFGDALNRQRNILDGNYSLSALRLDHLANDMIMKMIEHRPLDRLSIDGALKHPFFWSVDEQMHFLTEASDRTDKLPM--DDPLMERMESCAPTVCGTDWSDRLDIQVYDS----------------------------------------------------------------------------------\n>UniRef90_UPI0015D62703/690-844 [subseq from] serine/threonine-protein kinase/endoribonuclease IRE1 isoform X2 n=1 Tax=Cygnus atratus TaxID=8868 RepID=UPI0015D62703\n----------------------------------------------------------------------------------------------------------------------------------------------------------------------------------------------------------------------------------------------------------------------------------------------------------------------------------------------------------------------------------------------------------------------------------------------------------------------------------------------------------------------------------------------------------------------------------------------------------------------------------------------------------------------------------------------------------------------------------------------------DLIEQMINMDPQKRPSASCVLKHPFFWSLEKQLQFFQDVSDRIEKESLD--GLIVKQLERGGREVVKMDWREHITVPLQTDLRKFRSYKGGSVRDLLRAMRNKKHHYRELPPEVQDTLGSIPEDFVCYFTARFPHLLLHTYKAMHICCQERLFQHYY------\n>UniRef90_UPI0006447DE3/857-951 [subseq from] hypothetical protein n=1 Tax=Acytostelium subglobosum LB1 TaxID=1410327 RepID=UPI0006447DE3\n----------------------------------------------------------------------------------------------------------------------------------------------------------------------------------------------------------------------------------------------------------------------------------------------------------------------------------------------------------------------------------------------------------------------------------------------------------------------------VGKFKFSKKLiIGRGSNGTLVYKGVWCDKVpVAIKQLFKEFNTLIDKEVeilIQLTAlATATDNLVRFFGMEEDDNFIYLATSLCEMSLQEMVEV--------------------------------------------------------------------------------------------------------------------------------------------------------------------------------------------------------------------------------------------------------------------------------------------------------------------------------------------------\n>UniRef90_UPI0006447DE3/964-1228 [subseq from] hypothetical protein n=1 Tax=Acytostelium subglobosum LB1 TaxID=1410327 RepID=UPI0006447DE3\n-----------------------------------------------------------------------------------------------------------------------------------------------------------------------------------------------------------------------------------------------------------------------------------------------------------------------------------------------------------------------------------------------------------------------------------------------------------------------------------------------------------------------------------------------------------------------------------------------------------------MINDIVNGVRFLHQHNIIHNDLNPRNILF-KDKHLF--ITDMGLSKMS-VETSfAFTH----APSGQGGYFPSEVIKDQRKTNSVDIFSLGCLMYYILTDGGHPFGDEIHRRVTKIIDNH--FNLSQLtdNYAVDLITQMIEHDSASRPTIQTVINHPFFWDINKRQSFIIRVSQSIQ--NQS--HTFLN-TTTDKQKYLRQSWNMSIDSKLLDQLNQETQYNFNNVKDLVRCIRNTTLHHHHLFTDSSKtstFFTSQQSAF-QYFEQRHPTLVLHLYHRL-------------------\n>UniRef90_UPI001F035B06/408-674 [subseq from] uncharacterized protein LOC124438155 n=1 Tax=Xenia sp. Carnegie-2017 TaxID=2897299 RepID=UPI001F035B06\n----------------------------------------------------------------------------------------------------------------------------------------------------------------------------------------------------------------------------------------------------------------------------------------------------------------------------------------------------------------------------------------------------------------------------------------------------------------------------------------------------------------------------------------------------------------------------------------------------------------NIFKQILNGLVDLHSDprPILHRDLKPSNVLRDTQ--GKFLISDFGISRILKNDSQTYVSD---ANRGTPHWIAPESYivdKNlfdkGRYKTKSDVMNAGMVAYFVATKGKHPFGTKVFILQNLL-DGKPVGLKEiSNVELNDLLSWMLQHKPELRPSAKEALKHPYLLSDEEMFDLLCKVGNQPEIKIAH----LDHPLSSDIHEQLNGlkNWKGRIDpEVFSDfNVGHYDTTWLGCL----KFIQNVYQQWKDEH--RTKLSPYIKEGnYKEYFVRVLPEL---------------------------\n>UniRef90_UPI001F035B06/837-1121 [subseq from] uncharacterized protein LOC124438155 n=1 Tax=Xenia sp. Carnegie-2017 TaxID=2897299 RepID=UPI001F035B06\n-------------------------------------------------------------------------------------------------------------------------------------------------------------------------------------------------------------------------------------------------------------------------------------------------------------------------------------------------------------------------------------------------------------------------------------------------------------------------------------------------------------------------------------------------------------------------------------------------------------VVPKVLIQILNGLAHLHSgqRPILHRDLRPSNVLRDVQGNF--LIADFGISHMLSDET--LTHES--IQRGAKNWIAPESydpsddtINKVRYKKESDIMNAGMVAYYVATKGKHPFGHKRHRLNNILNGNP-VG-LDEIKDATfkDLLSWMLQLKSENRPSANEALKHPYLQSDEENFNMLCDMGNQLEVKHSQ-GQNSPTSVVHTQLY-GSTEWMKRIDDRVVKDLinfevnDSIGTLKYESTwAGCLRFIRNVDQQWQNKP--LPRLSQYIKQGnYKEYFLEVFPELPLLVHKV--------------------\n>UniRef90_UPI001F035B06/1281-1355 [subseq from] uncharacterized protein LOC124438155 n=1 Tax=Xenia sp. Carnegie-2017 TaxID=2897299 RepID=UPI001F035B06\n-------------------------------------------------------------------------------------------------------------------------------------------------------------------------------------------------------------------------------------------------------------------------------------------------------------------------------------------------------------------------------------------------------------------------------------------------------------------------------------------------------------------------------------------------------------------------------------------------------------VVPKVLIQILNGLVHLHSgsCPILHRDLRPSNVLRDVDGNF--LIADFGISRKLLNETST--HR--SIQRGAKNWIAPESY---------------------------------------------------------------------------------------------------------------------------------------------------------------------------------------------------------------------------\n>UniRef90_A0A0E0PE26/671-782 [subseq from] Non-specific serine/threonine protein kinase n=7 Tax=Oryza TaxID=4527 RepID=A0A0E0PE26_ORYRU\n------------------------------------------------------------------------------------------------------------------------------------------------------------------------------------------------------------------------------------------------------------------------------------------------------------------------------------------------------------------------------------------------------------------------------------------------------------------------------------------------------------------------------------------------------------------------------------------------------------PARFEICLGIARGLAYLHEessIRVVHRDIKASNVLLD--ANLNPKISDFGLAKLYD---DKMTHVSTKV-AGTFGYLAPEYAMRGHMTEKVDVFAFGVVLLETLA-GRPNYDDVLEED---------------------------------------------------------------------------------------------------------------------------------------------------------------------------------------\n>UniRef90_A0A0E0PE26/1670-1782 [subseq from] Non-specific serine/threonine protein kinase n=7 Tax=Oryza TaxID=4527 RepID=A0A0E0PE26_ORYRU\n------------------------------------------------------------------------------------------------------------------------------------------------------------------------------------------------------------------------------------------------------------------------------------------------------------------------------------------------------------------------------------------------------------------------------------------------------------------------------------------------------------------------------------------------------------------------------------------------------------PARFEICLGIARGLAYLHEessIRVIHRDIKASNVLLD--ANLNPKISDFGLAKLYD-D--KKTHVSTKV-AGTFGYLAPEYAMRGRMTEKVDVFAFGVVLLEILA-GRPNYDDALEEDK--------------------------------------------------------------------------------------------------------------------------------------------------------------------------------------\n>UniRef90_A0A0E0PE26/2557-2663 [subseq from] Non-specific serine/threonine protein kinase n=7 Tax=Oryza TaxID=4527 RepID=A0A0E0PE26_ORYRU\n-----------------------------------------------------------------------------------------------------------------------------------------------------------------------------------------------------------------------------------------------------------------------------------------------------------------------------------------------------------------------------------------------------------------------------------------------------------------------------------------------------------------------------------------------------------------------------------------------------------------ICLGIARGLAYLHEessIRVVHRDIKASNVLIDA--NLNPKISDFGLAKLYD-D--KKTHVSTKV-AGTFGYLAPEYAMRGHMTEKVDVFAFGVVLLETLA-GRPNYDDTLEED---------------------------------------------------------------------------------------------------------------------------------------------------------------------------------------\n>UniRef90_A0A0E0PE26/3526-3632 [subseq from] Non-specific serine/threonine protein kinase n=7 Tax=Oryza TaxID=4527 RepID=A0A0E0PE26_ORYRU\n-----------------------------------------------------------------------------------------------------------------------------------------------------------------------------------------------------------------------------------------------------------------------------------------------------------------------------------------------------------------------------------------------------------------------------------------------------------------------------------------------------------------------------------------------------------------------------------------------------------------ICLGIARGLAYLHEessIRVVHRDIKASNVLLD--ANLNPKISDFGLAKLYD-D--KKTHVSTKV-AGTFGYLAPEYAMRGHMTEKVDVFAFGVVLLETLA-GRPNYDDTLEED---------------------------------------------------------------------------------------------------------------------------------------------------------------------------------------\n>UniRef90_A0A7R9D8J0/420-596 [subseq from] Non-specific serine/threonine protein kinase n=1 Tax=Timema poppense TaxID=170557 RepID=A0A7R9D8J0_TIMPO\n-------------------------------------------------------------------------------------------------------------------------------------------------------------------------------------------------------------------------------------------------------------------------------------------------------------------------------------------------------------------------------------------------------------------------------------------------------------------------NVRVGKIIFNMDDiLGKGCEGTFVYKGQFDNRAVAVKRLLPECFTFADREVDLLRESDEHANVVRYFCTEQDKQFRYIALELCAATLQDYVEGKFEV-GGKIAANVI-------LYQAMAGLQHLHSLDIGPFVILGCLKTVIPPMT----LFSVHRDIKPHNVLMSMpNprGEVRVMISDFGLCKKLK-----------------------------------------------------------------------------------------------------------------------------------------------------------------------------------------------------------------------------------------------------\n>UniRef90_A0A7R9D8J0/599-757 [subseq from] Non-specific serine/threonine protein kinase n=1 Tax=Timema poppense TaxID=170557 RepID=A0A7R9D8J0_TIMPO\n------------------------------------------------------------------------------------------------------------------------------------------------------------------------------------------------------------------------------------------------------------------------------------------------------------------------------------------------------------------------------------------------------------------------------------------------------------------------------------------------------------------------------------------------------------------------------------------------------------------------------------------------------------------------------------------------RTCAVDIFSMGCVFYYVLSLGKHPFGDALRRQANILAGDSKLTDLESDENllSLTLVEAMISMEAHKRPQATAVLKHPLFWDKAKILAFFQDVSDRVEKESDE--SLVLSSLEFDSSRVVREDWRQCIDWEVAHDLRKYRNYRGNSVRDLLRALRNKVFLS--------------------------------------------------------\n>UniRef90_K0SLJ5/648-772 [subseq from] non-specific serine/threonine protein kinase n=1 Tax=Thalassiosira oceanica TaxID=159749 RepID=K0SLJ5_THAOC\n------------------------------------------------------------------------------------------------------------------------------------------------------------------------------------------------------------------------------------------------------------------------------------------------------------------------------------------------------------------------------------------------------------------------------------------------------------------------------------------------------------------------REISLLIESDGHPNVVRYFLKETRGEFVYLALELCDMSLNELIASLGKLR--PSRKRSI---------EDAVGLDE---------ATKSLLFQIATGVRHIHSLRIVHRDLKPQNILLaLKNKPKTA--DNGGITSDAPSDEIDAVR---------------------------------------------------------------------------------------------------------------------------------------------------------------------------------------------------------------------------------------------\n>UniRef90_K0SLJ5/860-1065 [subseq from] non-specific serine/threonine protein kinase n=1 Tax=Thalassiosira oceanica TaxID=159749 RepID=K0SLJ5_THAOC\n--------------------------------------------------------------------------------------------------------------------------------------------------------------------------------------------------------------------------------------------------------------------------------------------------------------------------------------------------------------------------------------------------------------------------------------------------------------------------------------------------------------------------------------------------------------------------------------------------------------------------------------------------------------------------------------------SNARTSRSVDIFSLGCIFYSTLLPGLHPFGEWYEREANIMKNMvKKDDLDDVSPDAADLILCMISRDPRARPTAEQVCSHPYFWSAPRRLKFICELSDRLELcsasdEDRAKDLYPLEvlQIEKGASNVFGTTWDGMIDAGLIETSLNRRTYDFSSVRDCLRMIRNKHHHFDELPADLKSRIGSI----DQYVFKALPRLLMHCYHFCID-----------------\n>UniRef90_UPI001F04DFEA/142-225 [subseq from] uncharacterized protein LOC124449044 n=1 Tax=Xenia sp. Carnegie-2017 TaxID=2897299 RepID=UPI001F04DFEA\n--------------------------------------------------------------------------------------------------------------------------------------------------------------------------------------------------------------------------------------------------------------------------------------------------------------------------------------------------------------------------------------------------------------------------------------------------------------------------------------------------------------------------------------------------------------------------------------------------------------LPDILRQILNGLVDLHSgpNPILHRDLKPSNVLRDEDGKF--LIADFGISRILMN--GSETHNS-KFNTGSEFWIAPESYKDEDSNKAL------------------------------------------------------------------------------------------------------------------------------------------------------------------------------------------------------------------\n>UniRef90_UPI001F04DFEA/235-432 [subseq from] uncharacterized protein LOC124449044 n=1 Tax=Xenia sp. Carnegie-2017 TaxID=2897299 RepID=UPI001F04DFEA\n-----------------------------------------------------------------------------------------------------------------------------------------------------------------------------------------------------------------------------------------------------------------------------------------------------------------------------------------------------------------------------------------------------------------------------------------------------------------------------------------------------------------------------------------------------------------------------------------------------------------------------------------------------------------------------------------EDFKKGRYKKESDVYNAGMLAYYVATKGKHPFGTKRYRLDNMLD-GNPVGLDEIKNETLkDLLSWMLKLQPEERPSANEALKHPFLMSDDDIFEFLCKVGNLQSTKTNGPQSSIVPHLNIE-----PSNWRSQMDNNVYKYLVNGRNYG-SSWTECLRLIRNVGMHWNDRPRPLPQPEAFYKIGDHRaYFLKTFPSLPIKVHAAV-------------------\n>UniRef90_UPI001F04DFEA/626-902 [subseq from] uncharacterized protein LOC124449044 n=1 Tax=Xenia sp. Carnegie-2017 TaxID=2897299 RepID=UPI001F04DFEA\n--------------------------------------------------------------------------------------------------------------------------------------------------------------------------------------------------------------------------------------------------------------------------------------------------------------------------------------------------------------------------------------------------------------------------------------------------------------------------------------------------------------------------------------------------------------------------------------------------------------LPEILRQILQGLADLHSgpNPILHRDLKPSNVL--RDSQHNFLIADFGISRILKNDST--T-HKSSPNKGTEYWIAPESYCDDddsvdkgRYKRESDIMNAGMVIYYVATKGKHAFGTKRHRLDNMLNGN-PVGLEEIKDETLkDLLSWMLNLKPKDRPSATEALKHPFLMSDDEKFDLLCKVGNLQQIKTNDPQSSVVQQLNSKS-----EHWKSKMDCDVYDYLVNGRTYKS-SWTECLRLIRNIDQHWNDRPRPLPQPKPFYKIGDHRtYFLKTFPSLPVQVHAAV-------------------\n>UniRef90_A0A6A4KUH9/133-210 [subseq from] Protein kinase domain-containing protein (Fragment) n=1 Tax=Rhododendron williamsianum TaxID=262921 RepID=A0A6A4KUH9_9ERIC\n-------------------------------------------------------------------------------------------------------------------------------------------------------------------------------------------------------------------------------------------------------------------------------------------------------------------------------------------------------------------------------------------------------------------------------------------------------------------EDESVDGRTIGKLFVSNREIAKGSNGTIVLEGTYEVRPVAVKRLVKAYHDAASKEHRNLSVSDSHPNIVRLYGKESDR----------------------------------------------------------------------------------------------------------------------------------------------------------------------------------------------------------------------------------------------------------------------------------------------------------------------------------------------------------------------\n>UniRef90_A0A6A4KUH9/257-322 [subseq from] Protein kinase domain-containing protein (Fragment) n=1 Tax=Rhododendron williamsianum TaxID=262921 RepID=A0A6A4KUH9_9ERIC\n---------------------------------------------------------------------------------------------------------------------------------------------------------------------------------------------------------------------------------------------------------------------------------------------------------------------------------------------------------------------------------------------------------------------------------------------------------------------------------------------------------------------------------------------------------------------------------------------------------------LVVPGDMVSGLVHLHELGMVHRDLKPQNVLimIIKEGSLCAKLADMGISKRLVGDKSSLGNHATGK----------------------------------------------------------------------------------------------------------------------------------------------------------------------------------------------------------------------------------------\n>UniRef90_A0A2F0B7S2/225-306 [subseq from] Serine/threonine-protein kinase/endoribonuclease IRE1 (Fragment) n=1 Tax=Eschrichtius robustus TaxID=9764 RepID=A0A2F0B7S2_ESCRO\n--------------------------------------------------------------------------------------------------------------------------------------------------------------------------------------------------------------------------------------------------------------------------------------------------------------------------------------------------------------------------------------------------------------------------------------------------------------------------------------------------------------------------------------------------------------------------------------------------------------PITLLQQTTSGLAHLHSLNIVHRDLKPHNILLSMPSAhgrIKAMISDFGLCKKLAVGRHSFSRRS-GV-PGTEGWIAPEMLSED------------------------------------------------------------------------------------------------------------------------------------------------------------------------------------------------------------------------\n>UniRef90_A0A2F0B7S2/387-463 [subseq from] Serine/threonine-protein kinase/endoribonuclease IRE1 (Fragment) n=1 Tax=Eschrichtius robustus TaxID=9764 RepID=A0A2F0B7S2_ESCRO\n-----------------------------------------------------------------------------------------------------------------------------------------------------------------------------------------------------------------------------------------------------------------------------------------------------------------------------------------------------------------------------------------------------------------------------------------------------------------------------------------------------------------------------------------------------------------------------------------------------------------------------------------------------------------------------------------------------------------------------------------------------------------------------------------------------------------------------------TDLRKFRTYKGGSVRDLLRAMRNKKHHYRELPEEVRETLGPLPDGFVRYFTSRFPHLLSHTYRAM-ELCRHERPFQPY------\n>UniRef90_A0A4P9X2Q2/15-223 [subseq from] Protein kinase domain-containing protein n=2 Tax=Caulochytrium protostelioides TaxID=1555241 RepID=A0A4P9X2Q2_9FUNG\n---------------------------------------------------------------------------------------------------------------------------------------------------------------------------------------------------------------------------------------------------------------------------------------------------------------------------------------------------------------------------------------------------------------------------------------------------------------------------------ITDTILGMGSLGTVVFKGRLHGRPVAVKRLLPEFTVLADNECAALQAVDWHPNIVRYLLTERTQHFVYIALEECATSAWA-YFQWRYHGEAPAAPANLAAAAAsSPIPSPSEApLPAWTAW-TIDPL--VAFHDVASGLAHLHRMGAVHRDLKPHNILLQPprrpGDAPTVKISDFGLCRIVDDVSASLGGAGAGLaaGAGSRGWRAPEVLRL-------------------------------------------------------------------------------------------------------------------------------------------------------------------------------------------------------------------------\n>UniRef90_A0A4P9X2Q2/334-478 [subseq from] Protein kinase domain-containing protein n=2 Tax=Caulochytrium protostelioides TaxID=1555241 RepID=A0A4P9X2Q2_9FUNG\n-----------------------------------------------------------------------------------------------------------------------------------------------------------------------------------------------------------------------------------------------------------------------------------------------------------------------------------------------------------------------------------------------------------------------------------------------------------------------------------------------------------------------------------------------------------------------------------------------------------------------------------------------------------------------------------------------------------------------------------------------------LIAAMVAADPAERPSAARVAAHIAFWSWHRQLHFLASVSDVLEHPPVDWTPRKTAAVLpPVAARLPPLGWCARLDPVLRQDLGRFRQYDPFRVTDLLRALRNLLHHGHQGHRLTQARLGThQPDGLARHLLDPFPRLVAHVYAIV-------------------\n>UniRef90_UPI000644EF38/729-877 [subseq from] hypothetical protein n=1 Tax=Acytostelium subglobosum LB1 TaxID=1410327 RepID=UPI000644EF38\n--------------------------------------------------------------------------------------------------------------------------------------------------------------------------------------------------------------------------------------------------------------------------------------------------------------------------------------------------------------------------------------------------------------------NKQKSKSK-NKNKNKKKKKQSQSNEIKNDGPPHNQP-SQLETKAEQLQIEQYE-RTVGKFKFSRKMiIGRGSHGTLVYKGVWCDKVpVAVKEMRKGFNTLIDKEVDTLMeltKSNDKDNLVKFLGMEETEDYTYLATSLCEMSLQELVEAHK------------------------------------------------------------------------------------------------------------------------------------------------------------------------------------------------------------------------------------------------------------------------------------------------------------------------------------------------\n>UniRef90_UPI000644EF38/888-1144 [subseq from] hypothetical protein n=1 Tax=Acytostelium subglobosum LB1 TaxID=1410327 RepID=UPI000644EF38\n-----------------------------------------------------------------------------------------------------------------------------------------------------------------------------------------------------------------------------------------------------------------------------------------------------------------------------------------------------------------------------------------------------------------------------------------------------------------------------------------------------------------------------------------------------------------------------------------------------------------LINDIINGVRFLHKNNIIHNDLNPRNILL-KDDHLF--ITDMGLSKMS-VETSfAFTH----APSGQGGYFPAEVINNQRKTNSVDIFALGCLMYYILADGGHPFGDNFHlRASKIHHNEFDIQQLTDQPCATDLITQMISHDPTTRPTINMVFNHPFFWDIKKRIMFITCVFQTIQDQP----HSY---LNK---VNA-NQWNKSIDSRLLDQ--HESQYNYNSAKDLIRCIRNTTQHHHQLFKDAQKktLFFDSQQSAFQYFEQRHPTLIVQLYRR--------------------\n>UniRef90_W5PYD0/638-746 [subseq from] Endoplasmic reticulum to nucleus signaling 1 n=2 Tax=Laurasiatheria TaxID=314145 RepID=W5PYD0_SHEEP\n---------------------------------------------------------------------------------------------------------------------------------------------------------------------------------------------------------------------------------------------------------------------------------------------------------------------------------------------------------------------------------------------------------------------------------------------------------KAVTSPFPEQDDEDEETsmVMVGKISFCPKDVlGHGAEGTIVYRGMFDSRDVAVKRILPECFSFADREVQLLRESDEHPNVIRYFCTERDRQFQYIAIELCAATLQEYV----------------------------------------------------------------------------------------------------------------------------------------------------------------------------------------------------------------------------------------------------------------------------------------------------------------------------------------------------\n>UniRef90_W5PYD0/758-946 [subseq from] Endoplasmic reticulum to nucleus signaling 1 n=2 Tax=Laurasiatheria TaxID=314145 RepID=W5PYD0_SHEEP\n--------------------------------------------------------------------------------------------------------------------------------------------------------------------------------------------------------------------------------------------------------------------------------------------------------------------------------------------------------------------------------------------------------------------------------------------------------------------------------------------------------------------------------------------------------------------------------------------------------------PITLLQQTTSGLAHLHSLTRVHRDLKPHNILLSMpNahGRIKAMISDFGLCKKLAVGRHSFSRRS-GV-PGTEGWIAPEMLSEdckENPTYTVDIFSAGCVFYYVISEGSHPFGKSLQRQANILLGAYSLDCLhpEKHEDviARELIEKMIAMDPQKRPSAKHVLKHPFFWSLEKQLQFFQDVSDRIEKEA--------------------------------------------------------------------------------------------------------------------\n>UniRef90_A0A1R1PR97/872-1042 [subseq from] Serine/threonine-protein kinase/endoribonuclease IRE1 n=1 Tax=Zancudomyces culisetae TaxID=1213189 RepID=A0A1R1PR97_ZANCU\n-----------------------------------------------------------------------------------------------------------------------------------------------------------------------------------------------------------------------------------------------------------------------------------------------------------------------------------------------------------------------------------------------------------------------------------------------NKEKKEEEEEEEEEEKSGEIANKRVKDNVMSKLEITQTILGYGSHGTVVYLGKFEGKPVAVKRLLIDFYGSAKLEIQALQEVDAHPNVIRYYCSEVQGSFLHIALELCIGSLHDAISL----VAHE--QQSLE----SPLA------KLYKS-LKPRDVLLQI----SNGLHHLHNLKLVHRDIKPQNILIS------------------------------------------------------------------------------------------------------------------------------------------------------------------------------------------------------------------------------------------------------------------------\n>UniRef90_A0A1R1PR97/1172-1318 [subseq from] Serine/threonine-protein kinase/endoribonuclease IRE1 n=1 Tax=Zancudomyces culisetae TaxID=1213189 RepID=A0A1R1PR97_ZANCU\n--------------------------------------------------------------------------------------------------------------------------------------------------------------------------------------------------------------------------------------------------------------------------------------------------------------------------------------------------------------------------------------------------------------------------------------------------------------------------------------------------------------------------------------------------------------------------------------------------------------------------------------------------------QPQGVGEPLILDNEDFNNNPVIFNSNTSNLPTTEEEKGvRRMTKKIDVFSLGCVFYYLLTLGGHPFGERYAREIRILRNEYDLSHLgskigrgydEGMVEAKDLIAHMIQQDPKFRPSVKSVLVHPYFWPSSAKIMFIMDVSDKLES----------------------------------------------------------------------------------------------------------------------\n>UniRef90_A0A1R1PR97/1623-1676 [subseq from] Serine/threonine-protein kinase/endoribonuclease IRE1 n=1 Tax=Zancudomyces culisetae TaxID=1213189 RepID=A0A1R1PR97_ZANCU\n-------------------------------------------------------------------------------------------------------------------------------------------------------------------------------------------------------------------------------------------------------------------------------------------------------------------------------------------------------------------------------------------------------------------------------------------------------------------------------------------------------------------------------------------------------------------------------------------------------------------------------------------------------------------------------------------------------------------------------------------------------------------------------------------------------------------------------------------------ADIVKTIrRNKKHHYQDLEPELKASLGELPDGFWQYFESRYPNLLLHCYYFVLD-----------------\n>UniRef90_A0A7S1CJJ0/25-251 [subseq from] Protein kinase domain-containing protein (Fragment) n=1 Tax=Bicosoecida sp. CB-2014 TaxID=1486930 RepID=A0A7S1CJJ0_9STRA\n-------------------------------------------------------------------------------------------------------------------------------------------------------------------------------------------------------------------------------------------------------------------------------------------------------------------------------------------------------------------------------------------------------------------------------------------------------------------------------------------------------------------------------------------------------------------------------------------------------------------------------------------------------------------------------DASADGGESPTRGDASRLSRAVDVWSLGCVLYGVLDADEHPYGSWFEREVNVINGKRNLDRIKHLPEAHALITALIEEAPTARPSAVEALEHPFFWPDARRLQFIQEVSDRLDKI--TVDNPMLDSLEGRSSAVFgHRGWQVVLKPSLLEDAGKHRYYRPHSVRDLLRLIRNKRHHYRELAKPLQLELGDNAGAFYRYFAhpSRFPGLLMAVYAFATEYLAHEPLFAGY------\n>UniRef90_UPI001EECAC4F/104-277 [subseq from] uncharacterized protein LOC124314247 n=1 Tax=Daphnia pulicaria TaxID=35523 RepID=UPI001EECAC4F\n----------------------------------------------------------------------------------------------------------------------------------------------------------------------------------------------------------------------------------------------------------------------------------------------------------------------------------------------------------------------------------------------------------------------------------------------------------------------------------------------------------------------------------------------------------------------------------------------------------PMPPDPEVLLQLAKGLEYIHQMGLVHHDIKPENVLISLDSTtqrVVMKWASFDFSKQFNERGSFTmsgVRGTYDyfapeILKLLDGDNSTENVAQNRGTVKSDVFAEGLVFGYFISEGIHPFGTsSHQISVNVRtNEPVNLPIFrEEIGNVCNIITEMLEKEPRNRITSSDVVK---------------------------------------------------------------------------------------------------------------------------------------------\n>UniRef90_UPI001EECAC4F/390-562 [subseq from] uncharacterized protein LOC124314247 n=1 Tax=Daphnia pulicaria TaxID=35523 RepID=UPI001EECAC4F\n---------------------------------------------------------------------------------------------------------------------------------------------------------------------------------------------------------------------------------------------------------------------------------------------------------------------------------------------------------------------------------------------------------------------------------------------------------------------------------------------------------------------------------------------------------------------------------------------------------GPMPTETEVLLQLAKGLEYIHQMKYVHRDIKPQNVLISLDSTtqrVVMKWADFGFSKEVNE-RGTYTMKS-GV-KGTDDYFAPEILKlldedqiaNDneakkRGTVKSDVFAEGLVFGYFLSRGVHPFGTLSHQIQNNLRTNEPTNLPEK-KEFRNIIIKMLNKKPENRISSSDAVN---------------------------------------------------------------------------------------------------------------------------------------------\n>UniRef90_UPI001EECAC4F/689-858 [subseq from] uncharacterized protein LOC124314247 n=1 Tax=Daphnia pulicaria TaxID=35523 RepID=UPI001EECAC4F\n---------------------------------------------------------------------------------------------------------------------------------------------------------------------------------------------------------------------------------------------------------------------------------------------------------------------------------------------------------------------------------------------------------------------------------------------------------------------------------------------------------------------------------------------------------------------------------------------------------GPMPPETDVLLQLARGLEHIHQKGLVHRDIKPKNVLIRLDSTtqqVVMKWADFGLSKKVNE-RG--TFTMTGV-KGTLNWLAPEILKllddessdeNEAQNRGTvksDVFAEGLVFGYFISGGVHPFGSsSYEIQINLRT--KEPANLPQTKEIRNIIEKMLEKEPINRITSSDLL----------------------------------------------------------------------------------------------------------------------------------------------\n>UniRef90_UPI000CECFE59/201-600 [subseq from] serine/threonine-protein kinase/endoribonuclease IRE1b n=1 Tax=Morus notabilis TaxID=981085 RepID=UPI000CECFE59\n-------------------------------------------------------------------------------------------------------------------------------------------------------------------------------------------------------------------------------------------------------------------------------------------------------------------------------------------------------------------------------------------------------------------------------------------------------------------------------------KLSEGKNhDNIILRGTYKVP-TAVKRLRKADYDMNAKKIQILIKESKYlPNLVRYYGVIPYEECFYVAMEQ-ECYLDETSFNLDELVQLDLANSNLSEVVANDrlkVVKNIVGkFELIPKNGCPIPDLSwTVMRKMLCGLVQLHALGISHGDLKPQNIRIIKEGSLWhVKLYDMGIKT----------------GSGTLDRQACRDHGNH--IWVDDMHTFGGIFSYCITGI-SEFGDW-----KTITKKRD-SLLENYPEARHLFLCLTSKNPTERLTAKEALCHPHFWDPKEKLLFLLDTYKRVF---DFEGKHLRNELETISSKVIEGKWkgehvqewNNRIDAdimnYAIDQLEKYcpnNTYKFKSLPELLRFIRHTYIHYGKCPPNIQKSIGSLDEGFYNYFESRFPNLLIEVYTGVEKWCGKEN-----------\n>UniRef90_A0A8T3CLT6/128-216 [subseq from] Protein kinase domain-containing protein n=1 Tax=Albula goreensis TaxID=1534307 RepID=A0A8T3CLT6_9TELE\n--------------------------------------------------------------------------------------------------------------------------------------------------------------------------------------------------------------------------------------------------------------------------------------------------------------------------------------------------------------------------------------------------------------------------------------------------------------------------VTVGNIAFSTKDVlGHGAEGTIVYRGRFGNRPVAVKRVLPECFSFAEREVRLLYESDEHPNIVRYFCSEKDRQFQYIAIELCAATVREY-----------------------------------------------------------------------------------------------------------------------------------------------------------------------------------------------------------------------------------------------------------------------------------------------------------------------------------------------------\n>UniRef90_A0A8T3CLT6/217-407 [subseq from] Protein kinase domain-containing protein n=1 Tax=Albula goreensis TaxID=1534307 RepID=A0A8T3CLT6_9TELE\n-------------------------------------------------------------------------------------------------------------------------------------------------------------------------------------------------------------------------------------------------------------------------------------------------------------------------------------------------------------------------------------------------------------------------------------------------------------------------------------------------------------------------------------------------------------------------------------------------VEQWDFERHGlKPV--SLLQQTMSGLAHLHSLNIVHRDLKPHNILVsMPNSQGCvrAVISDFGLCKKLAVGRHSYSRRSGG--PGTEGWIAPEVLNEDsnlNPTCAVDIFSAGCVFYYVMSQGSHPFGKSLQRQANILLGAYSLDHLRPdrhgDMVAADLIEQMLSMEPHRRPSAESVLEHPFFWSWEKQLYFLE------------------------------------------------------------------------------------------------------------------------------\n>UniRef90_A0A1V9Y7T8/332-420 [subseq from] Serine/threonine-protein kinase PAK 3-like n=1 Tax=Thraustotheca clavata TaxID=74557 RepID=A0A1V9Y7T8_9STRA\n--------------------------------------------------------------------------------------------------------------------------------------------------------------------------------------------------------------------------------------------------------------------------------------------------------------------------------------------------------------------------------------------------------------------------------------------------------------------------------------------------------------------------------------------------------------------------------------------------------------LFPIALQIAKALAYLHSKDIIHRDIKPANILLNKNRK--VKLSDFGIARE---DSEQSKTN----AAGSTIWMAPEVINSTRYTTSADIFSLGVILTE-------------------------------------------------------------------------------------------------------------------------------------------------------------------------------------------------------\n>UniRef90_A0A1V9Y7T8/528-674 [subseq from] Serine/threonine-protein kinase PAK 3-like n=1 Tax=Thraustotheca clavata TaxID=74557 RepID=A0A1V9Y7T8_9STRA\n--------------------------------------------------------------------------------------------------------------------------------------------------------------------------------------------------------------------------------------------------------------------------------------------------------------------------------------------------------------------------------------------------------------------------------------------------------------------------------------------------------------------------------------------------------------------------------------------------------------LLPIALQIAKGIEYLHSQNIIHRDIKPANVLLNKRGN--AKLGDFGIARE---DSEESKTN----AMGSTTWMAPEVIKSTT-SLSADILSLGVILTE-LDMLVQPYLEVKCHIFSIQNQMlqgRRPPLRPNCPVRYKEL-RCLEADPNCRPTAAEIVE---------------------------------------------------------------------------------------------------------------------------------------------\n>UniRef90_A0A1V9Y7T8/1340-1427 [subseq from] Serine/threonine-protein kinase PAK 3-like n=1 Tax=Thraustotheca clavata TaxID=74557 RepID=A0A1V9Y7T8_9STRA\n---------------------------------------------------------------------------------------------------------------------------------------------------------------------------------------------------------------------------------------------------------------------------------------------------------------------------------------------------------------------------------------------------------------------------------------------------------------------------------------------------------------------------------------------------------------------------------------------------------------LPIALQIAQGLEYLHKKNLIHRDIKPANILMDKRRR--VKIGDLGGARE--EDTNQ----SLTNGAGSLKWMAPEVRKSTRYTTAADIYSFGVILT--------------------------------------------------------------------------------------------------------------------------------------------------------------------------------------------------------\n>UniRef90_A0A1V9Y7T8/1773-1875 [subseq from] Serine/threonine-protein kinase PAK 3-like n=1 Tax=Thraustotheca clavata TaxID=74557 RepID=A0A1V9Y7T8_9STRA\n------------------------------------------------------------------------------------------------------------------------------------------------------------------------------------------------------------------------------------------------------------------------------------------------------------------------------------------------------------------------------------------------------------------------------------------------------------------------------------------------------------------------------------------------------------------------------------------------------RSSHSLQNILPLVLDAAMALAHIHQHNIVHGNVKPTNALLTLKNQ--VKLSDFGFPS-----T--STYASTRL----TQWTAPEMLASHSFSYPADVFALGVMMT-ELESLQRPYSE--------------------------------------------------------------------------------------------------------------------------------------------------------------------------------------------\n>UniRef90_UPI00201715BF/15-188 [subseq from] serine/threonine-protein kinase/endoribonuclease IRE1b-like n=1 Tax=Rhodamnia argentea TaxID=178133 RepID=UPI00201715BF\n----------------------------------------------------------------------------------------------------------------------------------------------------------------------------------------------------------------------------------------------------------------------------------------------------------------------------------------------------------------------------------------------------------------------------------------------------------------------------------------------------------------------------------------------------------------------------------------------MQDVSLWTDGGRPSPLLLKLMREVVSGLGHMHDLGLLHRDLKPQNISIT-GKPLVAKLSNLG----------------TDLNDGTPGWQERDRYLR-PSIPAIDMFGFGCVLFFCVTGGKHPLG-NVTPYFNIMNNNMDLSLLASMPEAHDLISRLLNLDPILRPKASEVLQHPFLSNSGTRRSFFGDAKDRA------------------------------------------------------------------------------------------------------------------------\n>UniRef90_UPI000CED6FBA/122-526 [subseq from] serine/threonine-protein kinase/endoribonuclease IRE1b n=1 Tax=Morus notabilis TaxID=981085 RepID=UPI000CED6FBA\n--------------------------------------------------------------------------------------------------------------------------------------------------------------------------------------------------------------------------------------------------------------------------------------------------------------------------------------------------------------------------------------------------------------------------------------------------------------------------------LLPDKKLSEGKNhDNIILRGTYKVP-TAVKRLCKADYDMNSKKIHILIKELKyHPNLVRYYGVIPYEECFYVAMEQ-EYYFDETSFNLDELVQLDLANSNPSEVVANDrlkVVKNIVGkFELIPKNGCPIPDLSwTVMRKVLCGLVHLHALGISHGDLKPQNIRIIKEGSLWyVKLSDMGIKT----------------GSGILDRQACRDHGNH--IWVDDMHTFGGIFSYCITGI-SEFGDW-----KTITKKRD-SLLENYPEARHLFLCLTSKNPTERLTAKEALCHSHFWDPKEKLLFLLDTYKRVF---DFEGKHLRNELETISSKVIEGKWkgehvqewNNRIDAdimnYAIDQLEKYcpnNTYKFKSLPELLRFIRHTYIHYGKCPPNIQKSIGSLDEGFYNYFESRFPNLLIEVYTGVEKWCGKEN-----------\n>UniRef90_A0A8T2B9B9/14-436 [subseq from] Protein kinase domain n=4 Tax=Arabidopsis TaxID=3701 RepID=A0A8T2B9B9_ARASU\n-----------------------------------------------------------------------------------------------------------------------------------------------------------------------------------------------------------------------------------------------------------------------------------------------------------------------------------------------------------------------------------------------------------------------------------------------------------------------KDWENIGKLYVSAEVVEKG-NGFDSCLGFYDpGKKVMVKRRKLSdeNRIKSEKEFSILEDCEKHENILNWVTLDKSDDCSYMSEERWSFTLEKLVNIFRSIKtSTPLPY-----PKPLEKFIKDTGMNLEV---DIDPLMLKLMEDVAKGLNHFHKMGFFHRDLNPQNVVIVCGSkSMTAKIANFCTAERIGIKPKAPISNyGTGFQPReqikNNNLRKLNGVVKTPETSSVDFFSFGCLLYYSLTLGEHPFGAPYGTKPEVIDSlicRSNLVLHHcRTPEAETLVSRLMKHTPHVRISITSALNFPLFWCFEKRLAYLKNVSEMMEE--WGQSGQLIETYLDLHSIEILGpalDWSTKIDPPIITYINDPKNpndaLFYSSVRRLVRLIRNQHSHYAELPANIKALYKGEVQGIEEYYRKIFPRLLIRAYEAV-------------------\n>UniRef90_UPI001F047ACE/165-447 [subseq from] uncharacterized protein LOC124448484 n=1 Tax=Xenia sp. Carnegie-2017 TaxID=2897299 RepID=UPI001F047ACE\n--------------------------------------------------------------------------------------------------------------------------------------------------------------------------------------------------------------------------------------------------------------------------------------------------------------------------------------------------------------------------------------------------------------------------------------------------------------------------------------------------------------------------------------------------------------------------------------------------------------LPDILRQILNGLADLHSgpDPILHRKLKPSNVLRDVDGKF--LIAGFGISRILKNG--SKTHKS-MFNRGTEFWIAPESIHNEdsniariedlheaRYKKESDVYNAGMVAYYVATKGEHPFGTKPHRLINMLNGEP-VGLDGIKDETfKDLLSWMLKLQPEERPSANEALKHPFLMSDDEKFHFLCKNGDLHSIKTNDPQSSFVQQFSI-----ESSNWKSQMDNDVYEYLVNGREYKS-SWAECLRFIGNIDQHWNDLPRPLPQPEPFYKIGdYKAYFIRTFPNLLVRLHAAV-------------------\n>UniRef90_UPI001F047ACE/627-904 [subseq from] uncharacterized protein LOC124448484 n=1 Tax=Xenia sp. Carnegie-2017 TaxID=2897299 RepID=UPI001F047ACE\n-------------------------------------------------------------------------------------------------------------------------------------------------------------------------------------------------------------------------------------------------------------------------------------------------------------------------------------------------------------------------------------------------------------------------------------------------------------------------------------------------------------------------------------------------------------------------------------------------------------ALPKILRQILQGLADLHSgpNPILHRDLKPANVLRDTQDN--FLIADFGISRILEKDST--THNSN-PNMGTEYWIAPESycededkVNTGRYKKTSDVMNAGMVAYYIATKGKHPFGTKPYRLMNMLNG-KPVGLEEIKDETLkDLLSWMLNREPKDRPSANVALKHPFLMSDDEKFDLLCKVGNLQQIKTNDPLCSVVQQLNSE-----SSDWRSEMDSDVYDYLVNKRTYN-SSWTECLSLIRNIDQHWNDRPRPLPQPepFYKIC-DYRAYFLRTVPNLPVRVHAAV-------------------\n>UniRef90_UPI0010FBB036/3-138 [subseq from] serine/threonine-protein kinase/endoribonuclease IRE1-like n=2 Tax=Labrus bergylta TaxID=56723 RepID=UPI0010FBB036\n------------------------------------------------------------------------------------------------------------------------------------------------------------------------------------------------------------------------------------------------------------------------------------------------------------------------------------------------------------------------------------------------------------------------------------------------------------------------------------------------------------------------------------PNVSRYFCTERDRQFQYIAIELCAASLPPK---------LPLFNRSLLSIYVERKDFDRHGL---------EPVM--LLQQTMSGLAHLHSLNIVHRDLKPHNILVSMpNahGRVRAMISDFGLCKKLAVGRHSFSRRS-GV-PGTEGWIAPEVLSED------------------------------------------------------------------------------------------------------------------------------------------------------------------------------------------------------------------------\n>UniRef90_UPI0010FBB036/157-313 [subseq from] serine/threonine-protein kinase/endoribonuclease IRE1-like n=2 Tax=Labrus bergylta TaxID=56723 RepID=UPI0010FBB036\n----------------------------------------------------------------------------------------------------------------------------------------------------------------------------------------------------------------------------------------------------------------------------------------------------------------------------------------------------------------------------------------------------------------------------------------------------------------------------------------------------------------------------------------------------------------------------------------------------------------------------------------------------------------------------------------------------------------------------------------------------DLIEQMLSMEPQRRPAAESILKHSFFWSLEKELQFFQDVSDRIEKEPLD--GPIVRQLERGGRAVVKSDWREHITVPLQTDLRKFRSYKGGSVRDLMRAMRNKKHHYRELPAEVQETLGSIPDDFVSYFTSRFPHLLMHTYLAMR-TCASERPFLPYYST---\n>UniRef90_A0A1D6IAC8/447-640 [subseq from] Serine/threonine-protein kinase/endoribonuclease IRE1a n=2 Tax=Zea mays TaxID=4577 RepID=A0A1D6IAC8_MAIZE\n----------------------------------------------------------------------------------------------------------------------------------------------------------------------------------------------------------------------------------------------------------------------------------------------------------------------------------------------------------------------------------------------------------------RSEGTPKKRKTRKKD--GLVNSSET--LTASDKECSDTGGSTEAPMKNSALTD-ALGGRQIGKVYVSNKEIGRGSNGTIVFEGSYDGRQVAVKRLLRSHNDIAEKETRNLIISDHDPNIVRLYGCDHDSDFVYISLERCHCSLADLIQKQSYLSSGESISNNEVSMSINSKISNVKGidVELWTQDGLPSAQLLKLMRY--------------------------------------------------------------------------------------------------------------------------------------------------------------------------------------------------------------------------------------------------------------------------------------------------\n>UniRef90_UPI000644C495/844-950 [subseq from] hypothetical protein n=1 Tax=Acytostelium subglobosum LB1 TaxID=1410327 RepID=UPI000644C495\n------------------------------------------------------------------------------------------------------------------------------------------------------------------------------------------------------------------------------------------------------------------------------------------------------------------------------------------------------------------------------------------------------------------------------------------------------------------TEHSDVEHYErtVGKFKFSRKMiIGRGSNGTLVYKGVWCDKVpVAVKEMRKGFTTLINNEVdilIQLTAmSSATDNLVRFFGMEDTEDYIYFATSLCEMSLQELVET--------------------------------------------------------------------------------------------------------------------------------------------------------------------------------------------------------------------------------------------------------------------------------------------------------------------------------------------------\n>UniRef90_UPI000644C495/961-1219 [subseq from] hypothetical protein n=1 Tax=Acytostelium subglobosum LB1 TaxID=1410327 RepID=UPI000644C495\n---------------------------------------------------------------------------------------------------------------------------------------------------------------------------------------------------------------------------------------------------------------------------------------------------------------------------------------------------------------------------------------------------------------------------------------------------------------------------------------------------------------------------------------------------------------------------------------------------------------QKLINDIINGVRFLHNNNIIHNDLNPRNILFKDNH-L--FITDMGLSKMS-VETSfAFTH----APSGQGGYYPAEVINNQRKTNSVDIFSLGCLMYYILTDGGHPFGDNLPLRVsKIIFDQFNIQQLTDQPCATDLITQMIAKDQMTRPTINMVINHPFFWDINKRIMFITCVFHTT--QNQPH--SFL----STI---IVDHWNKSIDSTLLDQS--KSQYNYNSSKDLIRCIRNTTQHHHQLFKDAQKktLFFDSQQSAFQYFEQRHPTLIVQLYRR--------------------\n>UniRef90_A0A388L9M2/1-162 [subseq from] Protein kinase domain-containing protein n=1 Tax=Chara braunii TaxID=69332 RepID=A0A388L9M2_CHABU\n------------------------------------------------------------------------------------------------------------------------------------------------------------------------------------------------------------------------------------------------------------------------------------------------------------------------------------------------------------------------------------------------------------------------------------------------------------------------------------------------------------------------------------------------------------------------------------------------------------------------------------------------------------------------------------------------------MFTLGCILFFCISGGRHPFGDKYERDRNIIDGAPNLWPIGHLPEAMDLIGDLLHPEPSERPTAAQALAHPMLWTAEERLAFLCHASNRMEKESWAKDSELLHSLEMTFPVTLDDRpWNEKLEEEFVRNLVQLRKYDFDSVRDLLHVINHRFENYRELPKEVK------------------------------------------------\n>UniRef90_A0A0E0LLP3/457-573 [subseq from] Cysteine-rich receptor-like protein kinase 10 n=1 Tax=Oryza punctata TaxID=4537 RepID=A0A0E0LLP3_ORYPU\n--------------------------------------------------------------------------------------------------------------------------------------------------------------------------------------------------------------------------------------------------------------------------------------------------------------------------------------------------------------------------------------------------------------------------------------------------------------------------------------------------------------------------------------------------------------------------------------------------------------RLKIVNGIARGLQYLHEdsqLKIIHRDLKASNVLL--DSDFNPKISDFGLARLFGNDQSQ---DVTNRVVGTYGYMAPEYAMRGHYSIKSDVFSFGVLVLEIVTGRKNNVSYDSEQSVDLLS----------------------------------------------------------------------------------------------------------------------------------------------------------------------------------\n>UniRef90_A0A0E0LLP3/1090-1204 [subseq from] Cysteine-rich receptor-like protein kinase 10 n=1 Tax=Oryza punctata TaxID=4537 RepID=A0A0E0LLP3_ORYPU\n-----------------------------------------------------------------------------------------------------------------------------------------------------------------------------------------------------------------------------------------------------------------------------------------------------------------------------------------------------------------------------------------------------------------------------------------------------------------------------------------------------------------------------------------------------------------------------------------------------------------IILGIAKGILYLHEdssIRIIHRDLKANNILLDEN--MNPKIADFGLARLLGG---GHTQTKTARVVGTYGYMAPEYALFGKVSPKIDIFSFGVLVLEIVTGRRNSSFDNGNNAVNLLTE---------------------------------------------------------------------------------------------------------------------------------------------------------------------------------\n>UniRef90_A0A0E0LLP3/1746-1852 [subseq from] Cysteine-rich receptor-like protein kinase 10 n=1 Tax=Oryza punctata TaxID=4537 RepID=A0A0E0LLP3_ORYPU\n----------------------------------------------------------------------------------------------------------------------------------------------------------------------------------------------------------------------------------------------------------------------------------------------------------------------------------------------------------------------------------------------------------------------------------------------------------------------------------------------------------------------------------------------------------------------------------------------------------------RIINGIARGLQYLHEdsqLRIIHRDLKASNVLL--DSDYTPKISDFGLARLFGGDQ---TREITRRVVGTYGYMAPEYAMRGHYSVKSDVFSFGILIIEIVTGRRSSGSYSF------------------------------------------------------------------------------------------------------------------------------------------------------------------------------------------\n>UniRef90_A0A0E0LLP3/2481-2594 [subseq from] Cysteine-rich receptor-like protein kinase 10 n=1 Tax=Oryza punctata TaxID=4537 RepID=A0A0E0LLP3_ORYPU\n-------------------------------------------------------------------------------------------------------------------------------------------------------------------------------------------------------------------------------------------------------------------------------------------------------------------------------------------------------------------------------------------------------------------------------------------------------------------------------------------------------------------------------------------------------------------------------------------------------------------LGIAKGIMYLHEdssIRIIHRDLKANNVLLDE--DMDPKIADFGLARLLGGG---HTHTMTTRVVGTYGYMAPEYAIHGNVSPKIDIFSFGVMVLEIVTKRKNcSSGDGTTDTLNLLSD---------------------------------------------------------------------------------------------------------------------------------------------------------------------------------\n>UniRef90_A0A0E0LLP3/3095-3209 [subseq from] Cysteine-rich receptor-like protein kinase 10 n=1 Tax=Oryza punctata TaxID=4537 RepID=A0A0E0LLP3_ORYPU\n----------------------------------------------------------------------------------------------------------------------------------------------------------------------------------------------------------------------------------------------------------------------------------------------------------------------------------------------------------------------------------------------------------------------------------------------------------------------------------------------------------------------------------------------------------------------------------------------------------------NIIFGIAKGILYLHEdssLRIIHRDLKPNNILLGE--DMEPKIADFGLARLL-GEGHTNTRTTRI--VGTFGYMAPEYAIHGNVSTKIDVFSFGVLVLEIVTRRRNFNSEDHDRG-NLLSD---------------------------------------------------------------------------------------------------------------------------------------------------------------------------------\n>UniRef90_UPI001878BC7D/10-241 [subseq from] serine/threonine-protein kinase/endoribonuclease IRE1 n=1 Tax=Oncorhynchus mykiss TaxID=8022 RepID=UPI001878BC7D\n---------------------------------------------------------------------------------------------------------------------------------------------------------------------------------------------------------------------------------------------------------------------------------------------------------------------------------------------------------------------------------------------------------------------------------------------------------------------------------------------------------------------------------------------------------------------------------------------------------------------------------------------------------------------QSYSMRSGAL--GTMGWNAPEVLDDSRKvnpTSAVDIFSAGCVFYYVLTGGKHPFGEPYRQTANIMDGKYNLNGLQKdKHEdivATDLIEQMLNMEPQRRPSAESVLKHPFFWSLEKQLMFFQDVSDRIVNETL--DGPIIQQLESGGQEVVRNNWMEHITAVLRKDLElRKGAYEEGSVKSLLRAIRNKKHHYHDSPKEVQETLGSIPDDFVSYFTSRFPHLLLHTFLAVRSFAE--------------\n>UniRef90_W9SA41/200-357 [subseq from] Serine/threonine-protein kinase/endoribonuclease IRE2 n=1 Tax=Morus notabilis TaxID=981085 RepID=W9SA41_9ROSA\n-------------------------------------------------------------------------------------------------------------------------------------------------------------------------------------------------------------------------------------------------------------------------------------------------------------------------------------------------------------------------------------------------------------------------------------------------------------------------------------------------------KLSEVKRLCKADYDMNAKKIQILIKESKyYPNLVRYYGVAPYKEYFYVAMEK-ECYLDETSFNLDELIQLDLANSNPSEVVANDrlkVVKNIVGkFELIPKNGSPIPDLLStVMRKVLCGLVYLHDaLGISHGDLKPQNIRIIKEGSLWrVKLSGMGIK---------------------------------------------------------------------------------------------------------------------------------------------------------------------------------------------------------------------------------------------------------\n>UniRef90_W9SA41/379-565 [subseq from] Serine/threonine-protein kinase/endoribonuclease IRE2 n=1 Tax=Morus notabilis TaxID=981085 RepID=W9SA41_9ROSA\n---------------------------------------------------------------------------------------------------------------------------------------------------------------------------------------------------------------------------------------------------------------------------------------------------------------------------------------------------------------------------------------------------------------------------------------------------------------------------------------------------------------------------------------------------------------------------------------------------------------------------------------------------------------------------------------------------------------------IYEFGD-WEGDTK----KRD-SLLKNYPEARHLFLCLTSE--TLSLTAKEALHHPYFWNPGAKLSFLLGTYERVS---TSEGKDIRNELETISSKVIEGKWkgehvkewNNRIDADIMkyatDQLKMYSRnktYKYKSLPNLLKLIRHTCSHYGECPPNIQKSIGSLGEGFYNYFGSRFPNLLIEVYIVVVKWCGKEN-----------\n>UniRef90_Q55DJ9/1047-1337 [subseq from] Probable serine/threonine-protein kinase irlD n=1 Tax=Dictyostelium discoideum TaxID=44689 RepID=IRLD_DICDI\n----------------------------------------------------------------------------------------------------------------------------------------------------------------------------------------------------------------------------------------------------------------------------------------------------------------------------------------------------------------------------------------------------------------------------------------------------------------------------IGKFKFSRKDefiIGRGSNGTLVFKGIWNDRIpVAIKQMHKAFNPLISKEIEVLItlTNKNCNNIVRYIDQEEDDMFVYLGLTLCNGSLQNLVEKD---LEINLISTSNNENNNNNKLKNFIGSEL---------RLLELIKDIVYGIQFLHQQGIVHNDLNPRNILIKDDRFI---ISDLGLSKMEVTSSYSFTMHA---PTGQEGFHPAEVLLEKRKTKSVDIFSMGCILFYLMTGGQHPFGDKFFRMANILTDKPILEPLKHNLVACDLISQMISKNESDRPTTENILLHPFFWNHEKKVKFI-DAS---------------------------------------------------------------------------------------------------------------------------\n>UniRef90_UPI001E1C5836/2-260 [subseq from] serine/threonine-protein kinase/endoribonuclease IRE1-like n=1 Tax=Coregonus clupeaformis TaxID=59861 RepID=UPI001E1C5836\n-----------------------------------------------------------------------------------------------------------------------------------------------------------------------------------------------------------------------------------------------------------------------------------------------------------------------------------------------------------------------------------------------------------------------------------------------------------------------------------------------------------------------------------------------------------------------------------------------------------------------------------------------------VKISDFGMSKQLAEDRQSYSMRSGALG--TIGWNAPEVLDESRKgnpTSAVDIFSAGCVFYYVLTGGKHPFGEPNRRAGNIEDGKYNLDGLQKdKHEdimAEHLIKYMVTKEPQRRPSAESVLKHPFFWSPEKQLQFFQGVSDWLDGQSqlKQLNKAIIDQLESEAETVVKGNWMKHITEDLRKNLEKRKgACKGGSVERLLRAIRNKSNHYNEIP-DLHKTFGSFPEGFVSYFTSRFPHLLLHTYRAMLT-CAEEEAFKKYY-----\n>UniRef90_W9S246/379-782 [subseq from] Serine/threonine-protein kinase/endoribonuclease ire-1 n=1 Tax=Morus notabilis TaxID=981085 RepID=W9S246_9ROSA\n---------------------------------------------------------------------------------------------------------------------------------------------------------------------------------------------------------------------------------------------------------------------------------------------------------------------------------------------------------------------------------------------------------------------------------------------------------------------------------LPDKKLSEGKNhDNIILRGTYKVP-TAVKRLCKADYDMNSKKIHILIKELKyHPNLVRYYGVIPYEECFYVAMEQ-EYYFDETSFNLDELVQLDLANSNPSEVVANDrlkVVKNIVGkFELIPKNGCPIPDLSwTVMRKVLCGLVHLHALGISHGDLKPQNIRIIKEGSLWyVKLSDMGIKT----------------GSGILDRQACRDHGNH--IWVDDMHTFGGIFSYCITGI-SEFGDW-----KTITKKRD-SLLENYPEARHLFLCLTSKNPTERLTAKEALCHSHFWDPKEKLLFLLDTYKRVF---DFEGKHLRNELETISSKVIEGKWkgehvqewNNRIDAdimnYAIDQLEKYcpnNTYKFKSLPELLRFIRHTYIHYGKCPPNIQKSIGSLDEGFYNYFESRFPNLLIEVYTGVEKWCGKEN-----------\n>UniRef90_Q559A2/978-1381 [subseq from] Probable serine/threonine-protein kinase irlA n=1 Tax=Dictyostelium discoideum TaxID=44689 RepID=IRLA_DICDI\n--------------------------------------------------------------------------------------------------------------------------------------------------------------------------------------------------------------------------------------------------------------------------------------------------------------------------------------------------------------------------------------------------------------------------------------------------------------------------FQIGKFKFSrdeNNIIGRGSNGTLVFRGIWNDRIpVAVKQMQKAFNPHISKeiEVLIRLTSNNCSNMIRYIDQEEDQLFVYLGLTLCEESLQDLMESK-RYKEF-IEKT--TTTNITTTFNNN----IIDENLYEQR-ILSLFKDVINGINFLHCQDIVHNDLNPRNILVHKGNFV---ISDLGLSKMQ-VETSySFTNNA---PTGQEGYHPIEVLQEKRKTKSVDIFSLGCILFYLLTNGQHPFGNNKlLRVANIVYDKPDLEPLKFNAPALDLVRLMISQDEKKRPTIDTILNHPLFWSTNEKIKFYESSLNLLKDPNNSqsKHSKLLNYYQndnSGGVLFLSKPWNQIIDPFLIDHVennnnnnnnnN---NnkqnskklaivaYQYDQVRDLVRCIRNSLVHHKDILRSITQQQNLPP-----------------------------------------\n>UniRef90_Q54IE8/894-1178 [subseq from] Probable serine/threonine-protein kinase irlE n=1 Tax=Dictyostelium discoideum TaxID=44689 RepID=IRLE_DICDI\n--------------------------------------------------------------------------------------------------------------------------------------------------------------------------------------------------------------------------------------------------------------------------------------------------------------------------------------------------------------------------------------------------------------------------------------------------------------------------VSIGKFKFNKKEsniLGRGSNGTLVFKGIWNNRIpVAIKQMQKMFNPLISKEIEILIGlTNKNLNLVGYIDQEEDENCVYLGLTLCDGSLQSL-YDQSKLNEF-----------IN---QNNN-----QNNNNNNNRVLDLIIGMINGVIFLHDQNIVHNDLNPRNILVKDN-RLI--ISDLGLSKMNVSSTYNFSTN--AIPTGQDGYHPVEVLLEKRKTKSVDVFSLGCLIYFIMTNGAHPFGDKFSRLRYITKSKYNLSQLSNLNlVATHLIELMISYDESKRPTLSSVLKHPLFWDSLKKIKFLES-----------------------------------------------------------------------------------------------------------------------------\n>UniRef90_Q54IE8/1238-1327 [subseq from] Probable serine/threonine-protein kinase irlE n=1 Tax=Dictyostelium discoideum TaxID=44689 RepID=IRLE_DICDI\n--------------------------------------------------------------------------------------------------------------------------------------------------------------------------------------------------------------------------------------------------------------------------------------------------------------------------------------------------------------------------------------------------------------------------------------------------------------------------------------------------------------------------------------------------------------------------------------------------------------------------------------------------------------------------------------------------------------------------------------------------------------------------------------------------------------------CVPLPWNQSLDYQLVDSLSnqiekKVASYKFDQLHDLIRFIRNTLQHYNQIYRDLKQILPNsdILESLKsqqsalNYFESKFPTLIIFLF----------------------\n>UniRef90_A0A1Z5L0R8/2-223 [subseq from] Ecotropic viral integration site (Fragment) n=1 Tax=Ornithodoros moubata TaxID=6938 RepID=A0A1Z5L0R8_ORNMO\n-------------------------------------------------------------------------------------------------------------------------------------------------------------------------------------------------------------------------------------------------------------------------------------------------------------------------------------------------------------------------------------------------------------------------------------------------------------------------------------------------------------------------------------------------------------------------------------------------------------------------------------------------------ISDFGLCKKLSNGRLSFSRKS-GI-TGTEGWIAPEMISGSrRVTRAVDIFSLGCVFYYVLSNGRHPFGDPLERQANIRHGRYSISDVVSHGHlARPLIDQMLQVDPSERPSIAAVTKHPIFWSPRKQLDFFQDVSDRIEKEPH--DSAIVRTLERSGFEVLKGDWREQITEELQKDLRRFRTYKGSSVRDLLRALRNKKHHYRELPEALRAELGTIPDEFVGYFGN--------------------------------\n>UniRef90_A0A4W5RDZ5/81-171 [subseq from] Endoribonuclease n=2 Tax=Hucho hucho TaxID=62062 RepID=A0A4W5RDZ5_9TELE\n---------------------------------------------------------------------------------------------------------------------------------------------------------------------------------------------------------------------------------------------------------------------------------------------------------------------------------------------------------------------------------------------------------------------------------------------------------------------------SVGKItYYTNNHLGIGADGIV-FRGDFlcdddNKRPVAVKRIELAKQSYADREVALLLKLDDNPHVVRYFCTEKDGQFLYIAIERCAASLDK------------------------------------------------------------------------------------------------------------------------------------------------------------------------------------------------------------------------------------------------------------------------------------------------------------------------------------------------------\n>UniRef90_A0A4W5RDZ5/187-400 [subseq from] Endoribonuclease n=2 Tax=Hucho hucho TaxID=62062 RepID=A0A4W5RDZ5_9TELE\n-------------------------------------------------------------------------------------------------------------------------------------------------------------------------------------------------------------------------------------------------------------------------------------------------------------------------------------------------------------------------------------------------------------------------------------------------------------------------------------------------------------------------------------------------------------------------------------------------------------VM--LLQQTMIGLKHLHYHNIVHRDVKPHNILLKDHSdSVTVKISDFGMSKQLADGRQSYSMRSGALG--TMGWNAPEVLDESRKvnpTSAVDIFSAGCVFYYVLTGGKHPFGEPYRQAGNIVDGKYNLDGLQKdKHEdivATDLIEQMLSMEPQRRPSAESVLKHPFFWSLKKQLQFFQDVSDRIVKETS-DG-PIIQQLESGGQEVVRNNWMEHITAV--------------------------------------------------------------------------------------\n>UniRef90_A0A0N1HYI1/720-862 [subseq from] Serine/threonine-protein kinase/endoribonuclease IRE1 n=1 Tax=Phialophora attinorum TaxID=1664694 RepID=A0A0N1HYI1_9EURO\n----------------------------------------------------------------------------------------------------------------------------------------------------------------------------------------------------------------------------------------------------------------------------------------------------------------------------------------------------------------------------------------------------------------------KTKRGKRGGRGRNKNKKKQ--L-TQDEDGALGQGRIREVTAKPKLVKEIARGttIKVGKLKFDTgpaNCLGTGSNGTSVFAGTYDERPVAVKRLLKQHSKVILSEIKTLLNHNEHENVVRFIGREESRDFNYIALDRYTTSLDQFV----------------------------------------------------------------------------------------------------------------------------------------------------------------------------------------------------------------------------------------------------------------------------------------------------------------------------------------------------\n>UniRef90_A0A0N1HYI1/885-968 [subseq from] Serine/threonine-protein kinase/endoribonuclease IRE1 n=1 Tax=Phialophora attinorum TaxID=1664694 RepID=A0A0N1HYI1_9EURO\n-------------------------------------------------------------------------------------------------------------------------------------------------------------------------------------------------------------------------------------------------------------------------------------------------------------------------------------------------------------------------------------------------------------------------------------------------------------------------------------------------------------------------------------------------------------------------------------------------------------------LQITKGVLYLHQLKLVHRDIKPQNVLVKPlNTArpasgppqLRFVVSDFGLVKALsdgPESTYAQTANVTA--AGTTGWRAPELLT--------------------------------------------------------------------------------------------------------------------------------------------------------------------------------------------------------------------------\n>UniRef90_A0A0N1HYI1/988-1195 [subseq from] Serine/threonine-protein kinase/endoribonuclease IRE1 n=1 Tax=Phialophora attinorum TaxID=1664694 RepID=A0A0N1HYI1_9EURO\n------------------------------------------------------------------------------------------------------------------------------------------------------------------------------------------------------------------------------------------------------------------------------------------------------------------------------------------------------------------------------------------------------------------------------------------------------------------------------------------------------------------------------------------------------------------------------------------------------------------------------------------------------------------------------AGSGTDPNSSTER-TTRRATKAIDIFSLGCLYFYIITQGSHPFdvgGARFARDHNIQLDKYDtsgLRLHDFHYEAQNLVNQMIAQDPHERPDAEAILRHPYFWAYDTKIDFLCDVSDCFEQEKKgvdkiwdttrrrtPEEQEClrkLDMLEALGpAVIGEGKdWLKKLPKNFLTEMGKQRKYTGTKMVDLLRAFRNKKAHWLDLPEEVR------------------------------------------------\n>UniRef90_UPI001F04BD03/170-441 [subseq from] uncharacterized protein LOC124438453 n=1 Tax=Xenia sp. Carnegie-2017 TaxID=2897299 RepID=UPI001F04BD03\n--------------------------------------------------------------------------------------------------------------------------------------------------------------------------------------------------------------------------------------------------------------------------------------------------------------------------------------------------------------------------------------------------------------------------------------------------------------------------------------------------------------------------------------------------------------------------------------------------------------LPKILRQILKGLAHLHSEphPILHRDLKPSNVLRDAQG--KFLIADFGISRILKNEYKTF---KHGLIWGSDYWVTPESycpddesIKKSHYKKESDVMSAGMVAFYVATKGKHPFGDRTTRLQNLLNGNPvELKNIVD-VELKDLLSWMLQLRPELRPSANEALKHPYLQSDECKFDSMCDAGNQPEIEIPYLGHPLYSDVHE----QLNGlkNWKDRIDhEVFSDfNVGHYDATW----LGCLQFIHNVHQHWNDVPR-LKRLQS--DGNYKKYFLQVFQELPLLVN----------------------\n>UniRef90_UPI001F04BD03/607-849 [subseq from] uncharacterized protein LOC124438453 n=1 Tax=Xenia sp. Carnegie-2017 TaxID=2897299 RepID=UPI001F04BD03\n----------------------------------------------------------------------------------------------------------------------------------------------------------------------------------------------------------------------------------------------------------------------------------------------------------------------------------------------------------------------------------------------------------------------------------------------------------------------------------------------------------------------------------------------------------------------------------------------------------------DILKQILNGLVDLHSDprPILHRDLKPSNVLRDTRGK--FLISDFGISRIMKNDSQTYVSK---ANRGTQHWISPESFivdKNSfykgRYKTESDIMNAGMVAYFVATKGKHPFGTKEFIIKNLLNGKPVGLKKISNVELNDLLSWMLQHKPELRPSAKEALKHPYLLSDEEKFDLLCEVGNQPEIKIPIH---LDHPLSSDVREQLNrlENWKDRIDpEVFSDfNVGDYDATWLGCLKFIQNVYQQWKDE---------------------------------------------------------\n>UniRef90_UPI00053AEE90/22-226 [subseq from] serine/threonine-protein kinase/endoribonuclease IRE1b-like n=1 Tax=Camelina sativa TaxID=90675 RepID=UPI00053AEE90\n-----------------------------------------------------------------------------------------------------------------------------------------------------------------------------------------------------------------------------------------------------------------------------------------------------------------------------------------------------------------------------------------------------------------------------------------------------------------------------AKLFVSDDIVEYGHEFESHL-GFYGRKKVMVKRMVRSDENIErmEREYTNLEAFQKHPNILEWVTFDEDARYLYLSQERWSFSLEELVkYLRSLNTQSPQQPPE-HL---DKYIKYN-N--MILDKASIGSLMLDLMEQVARGLKHLQEMGYVHRDLNPKNIVIVCGTEfMTAKIANFCTTE----DSNMVSRFKhKTISHYHTGFQPQEQINNNKE----------------------------------------------------------------------------------------------------------------------------------------------------------------------------------------------------------------------\n>UniRef90_UPI00053AEE90/246-452 [subseq from] serine/threonine-protein kinase/endoribonuclease IRE1b-like n=1 Tax=Camelina sativa TaxID=90675 RepID=UPI00053AEE90\n-----------------------------------------------------------------------------------------------------------------------------------------------------------------------------------------------------------------------------------------------------------------------------------------------------------------------------------------------------------------------------------------------------------------------------------------------------------------------------------------------------------------------------------------------------------------------------------------------------------------------------------------------------------------------------------------------PETKDADLFSFGCILFYSLTLGDHPFGASHgsAAEVSICHNKLDLSKCES-EEAKFLLGILLHATPTERSRLKiSVTNNPVFWKAEKKLNFFRDVSDIMNT-NGSTSTRIKS-LVEAAYARVAGNWNTLIDSQIVTHIrtdyqnktGRTLHPKhFKEVRSLIRLIRNQHSHFWEQSSNIQALYMGTLEGMEEYYSGIFPGLLTTVYREVW------------------\n>UniRef90_A0A8S9H1L3/90-373 [subseq from] Protein kinase domain-containing protein n=1 Tax=Brassica cretica TaxID=69181 RepID=A0A8S9H1L3_BRACR\n---------------------------------------------------------------------------------------------------------------------------------------------------------------------------------------------------------------------------------------------------------------------------------------------------------------------------------------------------------------------------------------------------------------------------------------------------------------------------------------------------------------------------------------------------------------------------------------------LMQGKQLWDANSNPSETLINLMKNIAYALDFLHTLKVVHTAINPENILVT--DSLTAKLSRLGDIILISEE---LV-SSTFLSSSSnLGWRPVD----KSVTYALDMFSFGCILFYSLSGGLHPFGDEKNCVKHIASNQPSLSEINHLPEAKQLVRGLLNSNPESHPSASEVLKHPIFWSTDKKIQLIVEASDHFTAV--PAFLQNLTATERKITTALAKKWVSQVDGNVLNSMR--SKYRDNDFGELVRFFRNCKCHYSDIMIDikgsivsIQTVMGDMPDGFHSYFASRFPELLMH------------------------\n>UniRef90_A0A1S8VWC4/1150-1335 [subseq from] Protein kinase domain-containing protein n=1 Tax=Batrachochytrium salamandrivorans TaxID=1357716 RepID=A0A1S8VWC4_9FUNG\n----------------------------------------------------------------------------------------------------------------------------------------------------------------------------------------------------------------------------------------------------------------------------------------------------------------------------------------------------------------------------------------------------------------------------------------------------------------------------LQKLTLTNQILGYGSHGTIVYKGYFEGREIAIKRLLLDFYEVADHEVKILQEADHHSNVIRYYIQEQCDGFLYIALELCPASLFDIVEKS----------STPHLISLREQLE------------H-KDVLFQ----IMAGLQHLHSMRIVHRDLKPQNILIggpksKKNPKLRILISDFGLGKRLADDQSS-FHNTAGFGGGTTGWRAPECLL--------------------------------------------------------------------------------------------------------------------------------------------------------------------------------------------------------------------------\n>UniRef90_A0A1S8VWC4/1374-1432 [subseq from] Protein kinase domain-containing protein n=1 Tax=Batrachochytrium salamandrivorans TaxID=1357716 RepID=A0A1S8VWC4_9FUNG\n-------------------------------------------------------------------------------------------------------------------------------------------------------------------------------------------------------------------------------------------------------------------------------------------------------------------------------------------------------------------------------------------------------------------------------------------------------------------------------------------------------------------------------------------------------------------------------------------------------------------------------------------------------------------------------------------ISLVRITRSMDIFSSGCVFFYVLTGGKHPFGDKILREVNVLRGNYRLDALDSLKEEGVL-----------------------------------------------------------------------------------------------------------------------------------------------------------------\n>UniRef90_A0A183G5H9/1-97 [subseq from] Protein kinase domain-containing protein n=1 Tax=Heligmosomoides polygyrus TaxID=6339 RepID=A0A183G5H9_HELPZ\n--------------------------------------------------------------------------------------------------------------------------------------------------------------------------------------------------------------------------------------------------------------------------------------------------------------------------------------------------------------------------------------------------------------------------------------------------------------------------------------------------------------------------------------------------------------------------------------------------------------------------------------MKPQNVLLSTAGSrgVRAVISDFGLCKRVQPGRQSLSKRS-GL-AGTDGWIAPEALAMDSTSFPVDVFSLGCIFYYVLSDGDHPFGDSLHRQTNIINGR--------------------------------------------------------------------------------------------------------------------------------------------------------------------------------\n>UniRef90_A0A183G5H9/215-352 [subseq from] Protein kinase domain-containing protein n=1 Tax=Heligmosomoides polygyrus TaxID=6339 RepID=A0A183G5H9_HELPZ\n-----------------------------------------------------------------------------------------------------------------------------------------------------------------------------------------------------------------------------------------------------------------------------------------------------------------------------------------------------------------------------------------------------------------------------------------------------------------------------------------------------------------------------------------------------------------------------------------------------------------------------------------------------------------------------------------------------------------------------------------------VPVTTALIESMIQTVPGDRPSTQCVLAHPFFWGPERRLQFFGDVSDRIEKE--EELSAVVNRLERNARTVVAGNWRSNICDPLAADLRKFRTYKGHSVRDLLRAMRNKKHHYRELPQDVRTSLGRIPDEFLRYFMSRFPL----------------------------\n>UniRef90_A0A1I8MA67/600-691 [subseq from] Protein kinase domain-containing protein n=2 Tax=Musca domestica TaxID=7370 RepID=A0A1I8MA67_MUSDO\n--------------------------------------------------------------------------------------------------------------------------------------------------------------------------------------------------------------------------------------------------------------------------------------------------------------------------------------------------------------------------------------------------------------------------------------------------------------------------IRVGKIsFNSNEVLGKGCEGTFVFKGSFEDRLVAVKRLLPECFTFADREVALLRESDAHENVVRYFCTEQDRQFRYIAVELCAATLQDYTEG--------------------------------------------------------------------------------------------------------------------------------------------------------------------------------------------------------------------------------------------------------------------------------------------------------------------------------------------------\n>UniRef90_A0A1I8MA67/705-830 [subseq from] Protein kinase domain-containing protein n=2 Tax=Musca domestica TaxID=7370 RepID=A0A1I8MA67_MUSDO\n----------------------------------------------------------------------------------------------------------------------------------------------------------------------------------------------------------------------------------------------------------------------------------------------------------------------------------------------------------------------------------------------------------------------------------------------------------------------------------------------------------------------------------------------------------------------------------------------------------------EVLKQAAAGLSHLHSLNIVHRDIKPQNVLLSlpdVNGIVRVMISEFGLCKKLNYGKTSFSRRS-GV-TGTDGWIAPEMMRGQRTTTSVDILSLGCVXFYVLSKGQHLFGDALKRQANILTNDHSLYHL--------------------------------------------------------------------------------------------------------------------------------------------------------------------------\n>UniRef90_A0A5K1GI59/16-134 [subseq from] Protein kinase domain-containing protein (Fragment) n=1 Tax=Nymphaea colorata TaxID=210225 RepID=A0A5K1GI59_9MAGN\n-------------------------------------------------------------------------------------------------------------------------------------VSPEEFVSIMPHISdTGEVTIGSKKTTASLVNARNGKVIYRYGLDDDDGSCeVIGKEHEE--KLDGPS-KLIGTSIRPSTVQPvKAIYFTRTDYSLTSYAPNKTILWNMTVSEIEAAFLCSD-----------------------------------------------------------------------------------------------------------------------------------------------------------------------------------------------------------------------------------------------------------------------------------------------------------------------------------------------------------------------------------------------------------------------------------------------------------------------------------------------------------------------------------------------------------------------------------------------------------------------------------------------------------\n>UniRef90_A0A5K1GI59/297-529 [subseq from] Protein kinase domain-containing protein (Fragment) n=1 Tax=Nymphaea colorata TaxID=210225 RepID=A0A5K1GI59_9MAGN\n-----------------------------------------------------------------------------------------------------------------------------------------------------------------------------------------------------------------------------------------------------------------------------------------------------------------------------------------------------------------------------------SIAIFLIILGVAFVSVRYN--SKEPNVAKKGSIGCKKRRMRKVGYVRdAPVASLRGLLPQiENEQIENEEAEEQMHNKdlmLHVIKGNIGNGRMIGNLFILNIEIAKGSNGTVVLEGTYNGRPAAVKRLVRAHSGIANKEVEALLQSDSHPNIVRWYGVEYDTDFVYLALERCTCSLNDLIELHTAFSQdGSFLHSSISDTKSNDdsalsSMKDVADIVLWKDNGYPSTELLGLM----------------------------------------------------------------------------------------------------------------------------------------------------------------------------------------------------------------------------------------------------------------------------------------------------\n>UniRef90_A0A3B5QYH1/678-853 [subseq from] Serine/threonine-protein kinase/endoribonuclease IRE1-like n=2 Tax=Xiphophorus maculatus TaxID=8083 RepID=A0A3B5QYH1_XIPMA\n----------------------------------------------------------------------------------------------------------------------------------------------------------------------------------------------------------------------------------------------------------------------------------------------------------------------------------------------------------------------------------------------------------------------------------------------------------------------------------------------------------------------------------------------------------------------------------------------------------------TLLEQTMCGLSHLHSLNIVHRDLKPRNILLSGPNALgqvRALISDFGLCKKIPDGRSSFSLRS-GI-PGTEGWIAPEVLREtpgNKPTSAVDVFSAGCVFYYVVSRGQHPFGEALRRQVNILSGEYSLsHFMDDIHDdviAKDLIEQMISADAESRPSTACVLKHPFFWSPEKQLLFF-------------------------------------------------------------------------------------------------------------------------------\n>UniRef90_UPI001EE770E3/602-729 [subseq from] serine/threonine-protein kinase/endoribonuclease IRE1 isoform X2 n=1 Tax=Neodiprion lecontei TaxID=441921 RepID=UPI001EE770E3\n-----------------------------------------------------------------------------------------------------------------------------------------------------------------------------------------------------------------------------------------------------------------------------------------------------------------------------------------------------------------------------------------------------------------------------------------------------------------------------------------------------------------------------------------------------------------------------------------------------------------ILRQATAGLAHLHFLDIVHRDIKPHNVLLSvpgPRGEVRAMISDFGLCKKLQLGRMSFSRRS-GV-TGTDGWIAPEMLIGERTTCAVDIFSLGCVFYYVLSGGKHPFGDPLRRQANILCGDSDLSVLQGI-----------------------------------------------------------------------------------------------------------------------------------------------------------------------\n>UniRef90_A0A7S0V271/2-199 [subseq from] Protein kinase domain-containing protein (Fragment) n=1 Tax=Polytomella parva TaxID=51329 RepID=A0A7S0V271_9CHLO\n---------------------------------------------------------------------------------------------------------------------------------------------------------------------------------------------------------------------------------------------------------------------------------------------------------------------------------------------------------------------------------------------------------------------------------------------------------------------------------------------------------------------------------------------------------------------------------------------KGEGTRIGK--GYPTEWCMRIMKEICQGLTSLHLSGIIHRDLKPQNVLLTSSGS--VKLADMGLSRRLAAQQSSFESSAA---GGSCGWQAPEQLvvRdggSARQTKSMDVFSLGCLLHCLATGGIHVFGSNLERDFNILRGVSDTSALTHLPELRNLVRAAIDRKPARRPAMSAILAHPVWWDDETTLQFLVDVSDRMELEDRL------------------------------------------------------------------------------------------------------------------\n>UniRef90_UPI001F03E020/123-422 [subseq from] uncharacterized protein LOC124449034 n=1 Tax=Xenia sp. Carnegie-2017 TaxID=2897299 RepID=UPI001F03E020\n--------------------------------------------------------------------------------------------------------------------------------------------------------------------------------------------------------------------------------------------------------------------------------------------------------------------------------------------------------------------------------------------------------------------------------------------------------------------------------------------------------------------------------------------------------------------------------------------------------------LPNILRQILNGLADLHSgsHPILHRDLKPNNVLRDVDGRF--LIADFGISRVLKNGS--KT-HISKLNRGCQFWIAPEAVeekdsnkaRNEdlnkarnedskkgRYKKESDVYNAGMIAYYVATKGKHPFGIERHRLDNMLNGN-PVGLDEIKDETLkDLLSWMLKLQPEERPSANEALKHPFLMSDDQKFEFLCKVGNLQSTKLNDPQSSIVQHLN---IESLN--WRSQMDNDVYKYLVNGRNYG-SSWTECLRLIRNIGMHWNDRPQHLPQPEAFYKIGDHRaYFLKTFPSLPVKVHAAV---RSNEELKYK-------\n>UniRef90_UPI001F03E020/607-883 [subseq from] uncharacterized protein LOC124449034 n=1 Tax=Xenia sp. Carnegie-2017 TaxID=2897299 RepID=UPI001F03E020\n--------------------------------------------------------------------------------------------------------------------------------------------------------------------------------------------------------------------------------------------------------------------------------------------------------------------------------------------------------------------------------------------------------------------------------------------------------------------------------------------------------------------------------------------------------------------------------------------------------------LPEILRQILQGLADLHSgpNPILHRDLKPSNVL--RDSQHNFLIADFGISRILKNDTTTYE-SSPN--MGTEYWIAPESYIEEedsvdkgRYKRESDIMNAGMVTYYVATKGKHPFGTKRHRLDNMLNGN-PVGLEEIKDETLkDLLSWMLNLKPKDRPSATEALKHPFLMSDDEKFDLLCKVGNLQQIKTNDPQSSVVQQLNSKS-----EHWKSKMDCDVYDYLVNGRTYKS-SWTECLRLIRNIDMHWNDRPRPLPQPEPFYKIGYHRaYFLKTFPSLPVRVHAAV-------------------\n>UniRef90_UPI001C92211C/22-115 [subseq from] serine/threonine-protein kinase/endoribonuclease IRE1-like n=1 Tax=Amphibalanus amphitrite TaxID=1232801 RepID=UPI001C92211C\n---------------------------------------------------------------------------------------------------------------------------------------------------------------------------------------------------------------------------------------------------------------------------------------------------------------------------------------------------------------------------------------------------------------------------------------------------------------------------SVGSIKYNKKKlLGEGSFGTAVYQGQCGRReNVAVKRILyidEKQEDFIEKEIRHLQKLEEdGINVIRYYHVEKSKRFYFIAMELAVGTVDDYV----------------------------------------------------------------------------------------------------------------------------------------------------------------------------------------------------------------------------------------------------------------------------------------------------------------------------------------------------\n>UniRef90_UPI001C92211C/127-401 [subseq from] serine/threonine-protein kinase/endoribonuclease IRE1-like n=1 Tax=Amphibalanus amphitrite TaxID=1232801 RepID=UPI001C92211C\n---------------------------------------------------------------------------------------------------------------------------------------------------------------------------------------------------------------------------------------------------------------------------------------------------------------------------------------------------------------------------------------------------------------------------------------------------------------------------------------------------------------------------------------------------------------------------------------------------------------IAILRDSSIALEWLHGQTIIHRDIKPSNILLVKNKrgETVAKLADFGVSKDLT--TSKWTMSGT---VGTQGWMAPEVIAGEQETPgAADVFSLGLVFFYVLSKGRHPFFKTARHmKMNIRDAEACLEAFQ-EGSAKTLIAEMIRLLPKDRPSSKYVANHPTFWNEEKRNNFIQVISDVIKDGNDEELRAVVN-KDPTRVFgEEQGEpkdWRKIID-TSLDK-SSFKSYKEPTTFELLRLVRNKLHHFNELSEEVRSSMGfSTPSGLVDYIAGMFPLLLVHVWE---------------------\n>UniRef90_A0A5J9UT52/46-255 [subseq from] Protein kinase domain-containing protein (Fragment) n=1 Tax=Eragrostis curvula TaxID=38414 RepID=A0A5J9UT52_9POAL\n-----------------------------------------------------------------------------------------------------------------------------------------------------------------------------------------------------------------------------------------------------------------------------------------------------------------------------------------------------------------------------------------------------------------------------------------------------------------------------------------GTGGfAVVYKGLLQNGTVAVKKLNQTLDvDDAkfQKEVDNML-RVKHTNIVRFLGYCSDTHGIVHKLDGRTVMAEER-HR--FLCFEFLPEGSLDK----YISDAAQGLE-WMT-------RYQIIKGVCEGLHYLHQQNIVHLDLKPANILL--DHYMVPKIADFGLSRCFDEN---QTRTTTSHVLGTRGYIAPESYGG-LITLKSDIYSLGMIIIEILTGHKgYPDIDN-------------------------------------------------------------------------------------------------------------------------------------------------------------------------------------------\n>UniRef90_A0A0L7L6S0/410-475 [subseq from] non-specific serine/threonine protein kinase n=1 Tax=Operophtera brumata TaxID=104452 RepID=A0A0L7L6S0_OPEBR\n-------------------------------------------------------------------------------------------------------------------------------------------------------------------------------------------------------------------------------------------------------------------------------------------------------------------------------------------------------------------------------------------------------------------------------------------------------------------------------------------------VGAFDKRDVAVKRLLPECFTFADREVTLLRESDAHAHVVRYYCTERDKQFRYIALELCSATLQDYV----------------------------------------------------------------------------------------------------------------------------------------------------------------------------------------------------------------------------------------------------------------------------------------------------------------------------------------------------\n>UniRef90_A0A0L7L6S0/489-570 [subseq from] non-specific serine/threonine protein kinase n=1 Tax=Operophtera brumata TaxID=104452 RepID=A0A0L7L6S0_OPEBR\n----------------------------------------------------------------------------------------------------------------------------------------------------------------------------------------------------------------------------------------------------------------------------------------------------------------------------------------------------------------------------------------------------------------------------------------------------------------------------------------------------------------------------------------------------------------------------------------------------------------EVLRQATMGLSHLHSMDIVHRDIKPHNVLLSMptgSGEVRAMISDFGLSKKLNIGRASFSRRS-GV-TGTDGWIAPEMVSGERT----------------------------------------------------------------------------------------------------------------------------------------------------------------------------------------------------------------------\n>UniRef90_A0A0L7L6S0/578-782 [subseq from] non-specific serine/threonine protein kinase n=1 Tax=Operophtera brumata TaxID=104452 RepID=A0A0L7L6S0_OPEBR\n---------------------------------------------------------------------------------------------------------------------------------------------------------------------------------------------------------------------------------------------------------------------------------------------------------------------------------------------------------------------------------------------------------------------------------------------------------------------------------------------------------------------------------------------------------------------------------------------------------------------------------------------------VRAMISDFGLSKKLNIGRASFSRRS-GV-TGTDGWIAPEMVSGERTTTSVDMFSLGCVFYYVLSKGHHPK---------VLPED--EVLVTK-----VLIRAMISARPHARPPCETVLKYPMFWGKQSILNFLQDVSDQVESGTAMDAEH---PLEKDARPVVRGDWRAHV---------------CTKVAGDLRMRRT------ELESDVRASLGKLPDGFVTYWLRRFPLLLPHVWLQMQQYRHE-------------\n>UniRef90_UPI000750031B/586-674 [subseq from] serine/threonine-protein kinase/endoribonuclease IRE1-like n=1 Tax=Gekko japonicus TaxID=146911 RepID=UPI000750031B\n---------------------------------------------------------------------------------------------------------------------------------------------------------------------------------------------------------------------------------------------------------------------------------------------------------------------------------------------------------------------------------------------------------------------------------------------------------------------------TVGKISFHPKDmLGHGAEGTIVYRGTFDNRAVAVKRILPECFSFADREVQLLRESDEHPNVIRYFCTEKDRQFQYIALELCAATLQEYV----------------------------------------------------------------------------------------------------------------------------------------------------------------------------------------------------------------------------------------------------------------------------------------------------------------------------------------------------\n>UniRef90_UPI000750031B/679-865 [subseq from] serine/threonine-protein kinase/endoribonuclease IRE1-like n=1 Tax=Gekko japonicus TaxID=146911 RepID=UPI000750031B\n-------------------------------------------------------------------------------------------------------------------------------------------------------------------------------------------------------------------------------------------------------------------------------------------------------------------------------------------------------------------------------------------------------------------------------------------------------------------------------------------------------------------------------------------------------------------------------------------------------FSHHSLQPITVLQQTMSGLAYLHSLNIVHRDLKPHNILISMpNahGKVKAMISDFGLCKKLAVGRHSFSRQS-GV-PGTEGWIAPEILsedRKENPTHTVDIFSAGCVFYYVISEGNHPFGKSLQRQANILLSAYSLDCLDPekHEDivARDLIEQMISTDPQKRPSANCVVKHPFFWGLEKQLQFFQF-----------------------------------------------------------------------------------------------------------------------------\n>UniRef90_A0A0V1JTD6/163-250 [subseq from] Serine/threonine-protein kinase/endoribonuclease IRE1 (Fragment) n=1 Tax=Trichinella pseudospiralis TaxID=6337 RepID=A0A0V1JTD6_TRIPS\n--------------------------------------------------------------------------------------------------------------------------------------------------------------------------------------------------------------------------------------------------------------------------------------------------------------------------------------------------------------------------------------------------------------------------------------------------------------------------NRVGRILLyKNEVLGRGSDGTVVYKGDFDGHPIAVKQMIRHFASVAHHEVQVLRRSDRHPNVIRYYCTESDEQFLYIALELCSFTLEK------------------------------------------------------------------------------------------------------------------------------------------------------------------------------------------------------------------------------------------------------------------------------------------------------------------------------------------------------\n>UniRef90_A0A0V1JTD6/268-379 [subseq from] Serine/threonine-protein kinase/endoribonuclease IRE1 (Fragment) n=1 Tax=Trichinella pseudospiralis TaxID=6337 RepID=A0A0V1JTD6_TRIPS\n-----------------------------------------------------------------------------------------------------------------------------------------------------------------------------------------------------------------------------------------------------------------------------------------------------------------------------------------------------------------------------------------------------------------------------------------------------------------------------------------------------------------------------------------------------------------------------------------------------------------LLKQISNGLHYLHQLGIVHRDLKPQNVLIALTAdNTRALLSDFGLCRTLHS--KSWTHGSGSV--GTVGWIAPEVIQLNLITFASDVFSLGCVYHYVLTEGEHPFGDVFYRQANIA-----------------------------------------------------------------------------------------------------------------------------------------------------------------------------------\n>UniRef90_A0A427AC07/303-549 [subseq from] Protein kinase domain-containing protein n=1 Tax=Ensete ventricosum TaxID=4639 RepID=A0A427AC07_ENSVE\n------------------------------------------------------------------------------------------------------------------------------------------------------------------------------------------------------------------------------------------------------------------------------------------------------------------------------------------------------------------------------------------IFAFCYFGLRKMFKHDKKYndLKEKQSVIPKKRKSRKPGnlknaTISVSHDKHTLSMKENAETNGHHQIQVNESYSFINLLkpDGDSDGRWVGRLFVTNIEIGRGSNGTVVFEGVYGGRPVAVKRLLRAHHDVAFKEIQNLIASDRHPNIVRWYGVEQDLDFVYISLERCICSLSDLICINSdssshsVSVENRTSNSVIEdTVQLGLVEGIGKDVNLWGSNGLPSRHLLKIMRcGFVLSLVCLFTV---------------------------------------------------------------------------------------------------------------------------------------------------------------------------------------------------------------------------------------------------------------------------------------\n>UniRef90_J9EX19/2-209 [subseq from] Ribonuclease 2-5A family protein (Fragment) n=1 Tax=Wuchereria bancrofti TaxID=6293 RepID=J9EX19_WUCBA\n--------------------------------------------------------------------------------------------------------------------------------------------------------------------------------------------------------------------------------------------------------------------------------------------------------------------------------------------------------------------------------------------------------------------------------------------------------------------------------------------------------------------------------------------------------------------------------------------------------------------------------------------------------------------------------------------------CAVDVFSLGCIYYYVLTNGSHPFGDMLKRQANIMQGEYSLKLLSMTGcnlMAVALIESMLRRDPLLRPVSATLAIHPFFWNKERQLRFFMDVSDRIE--KLSEHSFLLRRIEENARSAIGFNWRQAICPVLAVDLRKFRTYKGNKVRDLLRAMRNKKHHYQELPTEVQQSLGQVPDQFVTYFTDRFPQLLQHTYDAMI-CCANEHAFSRYY-----\n>UniRef90_UPI00193AC99D/109-399 [subseq from] probable ATP-dependent RNA helicase DHX58 n=1 Tax=Styela clava TaxID=7725 RepID=UPI00193AC99D\n-----------------------------------------------------------------------------------------------------------------------------------------------------------------------------------------------------------------------------------------------------------------------------------------------------------------------------------------------------------------------------------------------------------------------------------------------------------------------------------------------------------------------------------------------------------------------------------------------------------------MLWQSTSGLAYLHGQNIIHRDLKPSNILLTQQdGKWIAKITDFGISKKISPDKTKLTLTSI---KGTLGYSSPEALNEDKITKGSDIYSMGVIFYYVLSKGDHPHGsDNLKVESKIRDGEEpNIenMDAEYMHDARSLVLAMLSHKYYDRPKVDEVQAHHLFWDPEKKFSFIQDVSDYSIADGKFD--EMSPLLEKNSQEVIGESWRDTLyavSSVVKETFEKMKNKKqKDGVFDLLRTIRNLKHHYHEKSDEFKQAVGEIPDGLMEFFTSLYPKLLSHTYDAVKSK-RQEYNFAKY------\n>UniRef90_UPI001F04D060/165-438 [subseq from] uncharacterized protein LOC124438770 n=1 Tax=Xenia sp. Carnegie-2017 TaxID=2897299 RepID=UPI001F04D060\n--------------------------------------------------------------------------------------------------------------------------------------------------------------------------------------------------------------------------------------------------------------------------------------------------------------------------------------------------------------------------------------------------------------------------------------------------------------------------------------------------------------------------------------------------------------------------------------------------------------LPEILRQMLKGLAHLHSEpnPIFHQDLKPSNVLRDAQG--KFLIADFGISRILKSEYKTF---KHGLTWGSDHWVTPESycpddesIKKSHYKKESDVMNAGIVAFYVATKGKHSFGDLTTRLQNLLNKNPvELKNIVD-VELKDLLSWMLQLKPELRPSANEALKHPYLQSDECKFDLMCDAGSQPEIKIPDLGHPL----NSDVYEQLNGlkNWKDCIDpEVFSDfNLGHYGATW----LGCLKFIQNVHQHWNDVPRP-KRLQGD--GNYKTFFLQVFPGLPLLVNRI--------------------\n>UniRef90_UPI001F04D060/594-874 [subseq from] uncharacterized protein LOC124438770 n=1 Tax=Xenia sp. Carnegie-2017 TaxID=2897299 RepID=UPI001F04D060\n---------------------------------------------------------------------------------------------------------------------------------------------------------------------------------------------------------------------------------------------------------------------------------------------------------------------------------------------------------------------------------------------------------------------------------------------------------------------------------------------------------------------------------------------------------------------------------------------------------YLQNILPDILKQILKGLVDLHSgpRPILHRDLKPSNVLRDTQG--KFFIADFGISRIMKSDSQTYVSNAK---RGTQHWIAPESYivdKNlfdkARYKTESDVMNAGMVAYFVATKGKHPFGTKVCILENLLDGN-PVGLKEiSNVELNDLLSWMLQDKPELRPSAKEALKHPYLLSDEEKFDLLCKVGNQPEIKIPH----LDHPLSSDVHEQLNGlnNWMNRLIHEFDDHFN---KKLYDSTwLGCLKFIHNVDQHWHDEH--RTKLSPYIKEGnYKEYFVRVLPELPLLVHRI--------------------\n>UniRef90_A0A804IHZ4/115-344 [subseq from] Protein kinase domain-containing protein n=5 Tax=Musa acuminata subsp. malaccensis TaxID=214687 RepID=A0A804IHZ4_MUSAM\n------------------------------------------------------------------------------------------------------------------------------------------------------------------------------------------------------------------------------------------------------------------------------------------------------------------------------------------------------------------------------------------IFAFCYFGLRKLFKNDKKYndLKEKQSVVPKKRKSRKSGKLKNAtiSvSHDRHTLSMKENAETNGHNQIQVNGSYSFIPDGDSDGRWVGRLFVTNIEIGHGSNGTVVFEGFYGGRPVAVKRLLRAHHDVAFKEIQNLTASDRHPNIVRWYGVEQDLDFLYISLERCICSLSDLICIcsdsSshSVSVENQTLNSVVEdKVQLSLVKGIRKDVNLWRSNGFPSSQLLKIMR---------------------------------------------------------------------------------------------------------------------------------------------------------------------------------------------------------------------------------------------------------------------------------------------------\n>UniRef90_UPI0012ED024B/564-654 [subseq from] serine/threonine-protein kinase/endoribonuclease IRE1 isoform X3 n=1 Tax=Anarrhichthys ocellatus TaxID=433405 RepID=UPI0012ED024B\n--------------------------------------------------------------------------------------------------------------------------------------------------------------------------------------------------------------------------------------------------------------------------------------------------------------------------------------------------------------------------------------------------------------------------------------------------------------------------VRVGNITFRPKEVlGHGAEGTIVYKGQFDNRAVAVKRILPECFSFADREVQLLRESDEHPNVIRYFCTERDRQFQYIAIELCAASLQDYVQ---------------------------------------------------------------------------------------------------------------------------------------------------------------------------------------------------------------------------------------------------------------------------------------------------------------------------------------------------\n>UniRef90_UPI0012ED024B/666-843 [subseq from] serine/threonine-protein kinase/endoribonuclease IRE1 isoform X3 n=1 Tax=Anarrhichthys ocellatus TaxID=433405 RepID=UPI0012ED024B\n-------------------------------------------------------------------------------------------------------------------------------------------------------------------------------------------------------------------------------------------------------------------------------------------------------------------------------------------------------------------------------------------------------------------------------------------------------------------------------------------------------------------------------------------------------------------------------------------------------------VM--LLQQTTSGLAHLHSLNIVHRDLKPHNILVSMpNahGRVRAMISDFGLCKKLAVGRHSFSRRS-GV-PGTEGWIAPEVLSEdckDNPTCAVDIFSAGCVFYYVVSEGSHPFGKSLQRQANILLGTYSLDHLQPdKHEdivARALIEQMLSMEPHRRPSAESVLKQPFFWSLEKELQFFQ------------------------------------------------------------------------------------------------------------------------------\n>UniRef90_UPI001F04AFF1/421-692 [subseq from] uncharacterized protein LOC124438737 n=1 Tax=Xenia sp. Carnegie-2017 TaxID=2897299 RepID=UPI001F04AFF1\n--------------------------------------------------------------------------------------------------------------------------------------------------------------------------------------------------------------------------------------------------------------------------------------------------------------------------------------------------------------------------------------------------------------------------------------------------------------------------------------------------------------------------------------------------------------------------------------------------------------LPKILRQILKGLAHLHSEphPVLHRDLKPSNVLRDAQG--KFLIADFGISRILKSEYNTF---KHGLIWGSDYWVTPESycpddgsIKKSNYKKESDVMNAGMVAFYVATKGKHPFGDRTTRLQNLSNGNPvELKNIVD-VELKDILSWMQQLKPELRPSANEALKHPYLQSDECKFDLMCDAGSQPEIEIPYLGHP----LNSNVHEQLNGlkNWKDRIDPEVFSnfNVGHYDAT----WLGCLKFIQNVHQHWNDVPRPKR--LQS-DGNYKTFFLQVFPELPLLVN----------------------\n>UniRef90_UPI001F04AFF1/856-1022 [subseq from] uncharacterized protein LOC124438737 n=1 Tax=Xenia sp. Carnegie-2017 TaxID=2897299 RepID=UPI001F04AFF1\n-------------------------------------------------------------------------------------------------------------------------------------------------------------------------------------------------------------------------------------------------------------------------------------------------------------------------------------------------------------------------------------------------------------------------------------------------------------------------------------------------------------------------------------------------------------------------------------------------------------LLPKILRQILRGLADLHrdPRTILHRNLKPSNVL--RNAEGTFLITDFGISRILKSDYATLKSNA---NRGTQYWIAPESYSagedsfdKTRYKKESDVMNAGMVAYYVATKGKHPFGSLKNRLPNLLNGNP-VGLNEIKDaSLKDLLSRMLQQKPEDRPSADEALKHPYLQS---------------------------------------------------------------------------------------------------------------------------------------\n>UniRef90_A0A4U5Q8G0/14-105 [subseq from] Protein kinase domain-containing protein n=1 Tax=Populus alba TaxID=43335 RepID=A0A4U5Q8G0_POPAL\n------------------------------------------------------------------------------------------------------------------------------------------------------------------------------------------------------------------------------------------------------------------------------------------------------------------------------------------------------------------------------------------------------------------------------------------------------------------------------------------------------------------------------------------------------------------------------------KLRLDSVKGVMKDLNLWKSTGHPSPLLLTLMRDMVSGLVHLHELGIIHRDLKPQNVLIIKERSLCAKLSDMGISKRLLGDMSSLDRHATGKY---------------------------------------------------------------------------------------------------------------------------------------------------------------------------------------------------------------------------------------\n>UniRef90_A0A4U5Q8G0/121-163 [subseq from] Protein kinase domain-containing protein n=1 Tax=Populus alba TaxID=43335 RepID=A0A4U5Q8G0_POPAL\n----------------------------------------------------------------------------------------------------------------------------------------------------------------------------------------------------------------------------------------------------------------------------------------------------------------------------------------------------------------------------------------------------------------------------------------------------------------------------------------------------------------------------------------------------------------------------------------------------------------------------------------------------------------------------------------------------------------------------------------------------------------HGPRHWKCLHHPMFWNSELRLSFLRDTSDRVELEDRVSDSDIS------------------------------------------------------------------------------------------------------------\n>UniRef90_A0A059CR42/76-241 [subseq from] Protein kinase domain-containing protein n=3 Tax=Eucalyptus grandis TaxID=71139 RepID=A0A059CR42_EUCGR\n--------------------------------------------------------------------------------------------------------------------------------------------------------------------------------------------------------------------------------------------------------------------------------------------------------------------------------------------------------------------------------------------------------------------------------------------------------------------------SKIGKIDLSGKIIGKGSNGTIVIEGKYEERPAAVKRLVRVHRDVADNEMKILRKSDLYENIVRYYGFERDQYSVCLALELCTCTLDDLIQAYSDSSNNPQLPDDPASIKAS-VRDTMQDFNLWWADGHPSPTLLKPTRNMVSGLSQLHGLGIIHRDLKPTNVLITRN----------------------------------------------------------------------------------------------------------------------------------------------------------------------------------------------------------------------------------------------------------------------\n>UniRef90_B8CA78/3-249 [subseq from] Protein kinase domain-containing protein (Fragment) n=1 Tax=Thalassiosira pseudonana TaxID=35128 RepID=B8CA78_THAPS\n-------------------------------------------------------------------------------------------------------------------------------------------------------------------------------------------------------------------------------------------------------------------------------------------------------------------------------------------------------------------------------------------------------------------------------------------------------------------------------------------------------------------------------------------------------------------------------------------------------------------------------------------------DEYVPKISDMGLGKQLTGQSS-FGISTLGTGSSMSEASPLEAAINARTSRSVDIFSLGCIFYCTILPGSHPFGEWYEREANIMKNTPNKEDLEFvSPDASDLILSMIHRDAKCRPTAEEVCEHPFFWRFAKRLKFLCELSDRIELcdtvpddaENRPPPLN-IFAIEKGAVEIFGTSWEKRLDPELMEASVSRRTYDPSSVRDCLRMIRNKHHHYDELPAKLKSRIGSNTDGLSRYISRRFPRLLMHCY----------------------\n>UniRef90_A0A1Y1M6Y5/14-243 [subseq from] Protein kinase domain-containing protein (Fragment) n=1 Tax=Photinus pyralis TaxID=7054 RepID=A0A1Y1M6Y5_PHOPY\n------------------------------------------------------------------------------------------------------------------------------------------------------------------------------------------------------------------------------------------------------------------------------------------------------------------------------------------------------------------------------------------------------------------------------------------------------------------------------------------------------------------------------------------------------------------------------------------------------------------------------------------------------------------------MEASTHSGSGSVLVQDGTMPHHRRATRAIDIFSLGLVFFYVLTNGSHPFdcGDRYMREVNIRKNNYSLQLLDVLGdfafEAKDLIMSMLNANPKQRPTATEIMCHPFFWSPKKRLSFLCDVSDHFEKEPRDPPSIALQELERHAPEITRGDFLRSLPREFVDSLGKQRKYTGSRLLDLLRALRNKRNHYEDMSDSLKRQVGPLPDGYLSFWTTRFPQLLLVCWNVVYNVQ---------------\n>UniRef90_H3H2G1/399-549 [subseq from] Protein kinase domain-containing protein n=1 Tax=Phytophthora ramorum TaxID=164328 RepID=H3H2G1_PHYRM\n---------------------------------------------------------------------------------------------------------------------------------------------------------------------------------------------------------------------------------------------------------------------------------------------------------------------------------------------------------------------------------------------------------------------------------------------------------------------------------------------------------------------------------------------------------------------------------------------------------------------IAEALEYLHSrtPAIIHRDLKSNNILLSRN--LEPKLIDFGVSRGLI-D---LTMT---AGVGTPYWVAPEVLEGNRYTEKGDIYSFGVVLSELDT-GKIPYFDAVTADgtkmkpFQVLNEVMSGSLRPSLsdecPPRIrRIGTACLSLDPASRPTAQELV----------------------------------------------------------------------------------------------------------------------------------------------\n>UniRef90_H3H2G1/1073-1220 [subseq from] Protein kinase domain-containing protein n=1 Tax=Phytophthora ramorum TaxID=164328 RepID=H3H2G1_PHYRM\n----------------------------------------------------------------------------------------------------------------------------------------------------------------------------------------------------------------------------------------------------------------------------------------------------------------------------------------------------------------------------------------------------------------------------------------------------------------------------------------------------------------------------------------------------------------------------------------------------------------------ANALKYLHDRtpPLIHRDVKSSNILLT--DALEPKIIDFGVSRGRVE------QTMTG-GIGTPYWIAPEVLEGEHYTEQADIYSFGVVLSELDT-GKIPYHDAVTEDgtklkpFRILNEVMSGTLRPSFagdcPARIqRISTACLSLDPSSRPTAQE------------------------------------------------------------------------------------------------------------------------------------------------\n>UniRef90_H3H2G1/1794-1880 [subseq from] Protein kinase domain-containing protein n=1 Tax=Phytophthora ramorum TaxID=164328 RepID=H3H2G1_PHYRM\n--------------------------------------------------------------------------------------------------------------------------------------------------------------------------------------------------------------------------------------------------------------------------------------------------------------------------------------------------------------------------------------------------------------------------------------------------------------------------------------------------------------------------------------------------------------------------------------------------------------------------LHTRVPAIIHRDLKSNNILLTD--RLEPKLIDFGVSRGLG-D---LTMT---AGVGTPYWTAPEILEGKRYTVQADIYSFGVVLSELDT-GRIPYYD--------------------------------------------------------------------------------------------------------------------------------------------------------------------------------------------\n>UniRef90_H3H2G1/2380-2579 [subseq from] Protein kinase domain-containing protein n=1 Tax=Phytophthora ramorum TaxID=164328 RepID=H3H2G1_PHYRM\n------------------------------------------------------------------------------------------------------------------------------------------------------------------------------------------------------------------------------------------------------------------------------------------------------------------------------------------------------------------------------------------------------------------------------------------------------------------------------------TTLSKGSSGEIWLS-AYNGRKVAAKRLLQSKDQKAGnvqafAEEIELTASLTHPHIVEFIGVA-------------WNNLNNLVMVL----EF-VPNGSLQSY----LHQNADLLSWARDKIHMAVGIAQ-AL----DYLHGHSPPLIHRDLKSNNILLT--DMLEPKLIDFGVSRGR-ID---LTMT---AGIGTPYWTAPEVLEGSRYTEQADIYSFGVVLSELDT-GRIPYFDAV------------------------------------------------------------------------------------------------------------------------------------------------------------------------------------------\n>UniRef90_F7ATM0/3-240 [subseq from] Endoribonuclease n=4 Tax=Ciona intestinalis TaxID=7719 RepID=F7ATM0_CIOIN\n------------------------------------------------------------------------------------------------------------------------------------------------------------------------------------------------------------------------------------------------------------------------------------------------------------------------------------------------------------------------------------------------------------------------------------------------------------------------------------------------------------------------------------------------------------------------------------------------------------------------GLDHLHQLKIVHRDVKPSNILISVPGKLGkqrVVISDFGLCKKLvPGRVSFSHRSGT---AGTDGWIAPEMILDKryRMTQAVDIFSMGCVFYYVI-CGKHPFGDSISRQARIVNGDyslNELSTFESAEEAIDLIKRMLQTDPVMRPKSATILKHPLFWDAVKTLQFFEDVSDRIEKEPLDSATMQQLDRDSLNDIQ-NGiprDWIYHLCEPLQDDLHKFRSYKAGSVRDLLRAIRNKKHHY--------------------------------------------------------\n>UniRef90_A0A8B8W6X5/679-857 [subseq from] serine/threonine-protein kinase/endoribonuclease IRE1 isoform X3 n=1 Tax=Balaenoptera musculus TaxID=9771 RepID=A0A8B8W6X5_BALMU\n--------------------------------------------------------------------------------------------------------------------------------------------------------------------------------------------------------------------------------------------------------------------------------------------------------------------------------------------------------------------------------------------------------------------------------------------------------------------------------------------------------------------------------------------------------------------------------------------------------------PITLLQQTTSGLAHLHSLNIVHRDLKPHNILLSMPSAhgrIKAMISDFGLCKKLAVGRHSFSRRS-GV-PGTEGWIAPEMLSEdckENPTCTVDIFSAGCVFYYVISEGSHPFGKSLQRQANILLGACSLDCLhpEKHEDVIarELIEKMIAMDPQKRPSAKHVLKHPFFWSLEKQLQFFQ------------------------------------------------------------------------------------------------------------------------------\n>UniRef90_UPI000DBC85BB/663-842 [subseq from] serine/threonine-protein kinase/endoribonuclease IRE1 isoform X2 n=1 Tax=Bubalus bubalis TaxID=89462 RepID=UPI000DBC85BB\n--------------------------------------------------------------------------------------------------------------------------------------------------------------------------------------------------------------------------------------------------------------------------------------------------------------------------------------------------------------------------------------------------------------------------------------------------------------------------------------------------------------------------------------------------------------------------------------------------------------PITLLQQTTSGLAHLHSLNIVHRDLKPHNILLSMpNahGRIKAMISDFGLCKKLAVGRHSFSRRS-GV-PGTEGWIAPEMLSEdckENPTYTVDIFSAGCVFYYVISEGSHPFGKSLQRQANILLGAYSLDCLhpEKHEDviARELIEKMIAMDPQKRPSAKHVLKHPFFWSLEKQLQFFQI-----------------------------------------------------------------------------------------------------------------------------\n>UniRef90_A0A7S1DZ80/25-115 [subseq from] Protein kinase domain-containing protein (Fragment) n=2 Tax=Hemiselmis andersenii TaxID=464988 RepID=A0A7S1DZ80_HEMAN\n----------------------------------------------------------------------------------------------------------------------------------------------------------------------------------------------------------------------------------------------------------------------------------------------------------------------------------------------------------------------------------------------------------------------------------------------------------------------------IGKVVVSTHDVlGHGSHGTVVFGGRLGGRRVAVKRVLAEFVHVADQEVSLLITSDAHPTILRYYAMERDGSFLYLALELCVCSLAARVEAK-------------------------------------------------------------------------------------------------------------------------------------------------------------------------------------------------------------------------------------------------------------------------------------------------------------------------------------------------\n>UniRef90_A0A7S1DZ80/129-238 [subseq from] Protein kinase domain-containing protein (Fragment) n=2 Tax=Hemiselmis andersenii TaxID=464988 RepID=A0A7S1DZ80_HEMAN\n------------------------------------------------------------------------------------------------------------------------------------------------------------------------------------------------------------------------------------------------------------------------------------------------------------------------------------------------------------------------------------------------------------------------------------------------------------------------------------------------------------------------------------------------------------------------------------------------------------------LLQLVGGLAYLHRMRIIHRDLKPQNVLVSADPDGRLKISDMGLSRKLDVDESSFE---TGS-QTTAGWRAPEQVSGGRCTSAVDVFAMGCVIYYTLSGGQHAFGARAVREANVL-----------------------------------------------------------------------------------------------------------------------------------------------------------------------------------\n>UniRef90_F0Z6E1/844-952 [subseq from] Protein kinase domain-containing protein n=1 Tax=Dictyostelium purpureum TaxID=5786 RepID=F0Z6E1_DICPU\n------------------------------------------------------------------------------------------------------------------------------------------------------------------------------------------------------------------------------------------------------------------------------------------------------------------------------------------------------------------------------------------------------------------------------------------------------------QTPSPPITMKNEYNIKIGKFRFNKKEeniLGRGSNGTLVFKGLWNDKIpVAIKQMQKAFNPLISKEIEILIkLTDKNClNLIRYIDQEEDESCVYLGLTLCEGSLQELF----------------------------------------------------------------------------------------------------------------------------------------------------------------------------------------------------------------------------------------------------------------------------------------------------------------------------------------------------\n>UniRef90_F0Z6E1/966-1131 [subseq from] Protein kinase domain-containing protein n=1 Tax=Dictyostelium purpureum TaxID=5786 RepID=F0Z6E1_DICPU\n-------------------------------------------------------------------------------------------------------------------------------------------------------------------------------------------------------------------------------------------------------------------------------------------------------------------------------------------------------------------------------------------------------------------------------------------------------------------------------------------------------------------------------------------------------------------------------------------------------------RLLELIKDIINGIEFLHSQDIVHNDLNPRNILI-KDQRLV--ISDLGLSKME-VSTSYS--FSMHTPTGQEGYHPAEVLMEKRKTKAVDVFSLGCILYFIMTNGQHPFGDQFFRIANIITDRPNLSSLATVnPLAADLIGHLITKNEKERPTISSIPNHPLFWNHFKKIAFI-------------------------------------------------------------------------------------------------------------------------------\n>UniRef90_F4PSV7/519-605 [subseq from] Uncharacterized protein irlE n=1 Tax=Cavenderia fasciculata (strain SH3) TaxID=1054147 RepID=F4PSV7_CAVFA\n-------------------------------------------------------------------------------------------------------------------------------------------------------------------------------------------------------------------------------------------------------------------------------------------------------------------------------------------------------------------------------------------------------------------------------------------------------------------------------------IIGRGSNGTLVFMGLWSEfKVpVAIKQMNKAFNETSRvAEEIDLMikLSNEaagSSNMVRYIDKEEDDMFFYLGVSLCDCSLQEM-YE--------------------------------------------------------------------------------------------------------------------------------------------------------------------------------------------------------------------------------------------------------------------------------------------------------------------------------------------------\n>UniRef90_F4PSV7/625-897 [subseq from] Uncharacterized protein irlE n=1 Tax=Cavenderia fasciculata (strain SH3) TaxID=1054147 RepID=F4PSV7_CAVFA\n-----------------------------------------------------------------------------------------------------------------------------------------------------------------------------------------------------------------------------------------------------------------------------------------------------------------------------------------------------------------------------------------------------------------------------------------------------------------------------------------------------------------------------------------------------------------------------------------------------------------AIKDMISGVTFLHQHNVVHNDLNPRNILI-KDGRLL--ISDMGLSKMLTVDSSfSLTHSPTGT----GGYHPAETITGQRKTKSVDIFSLGCLICYILSDGQgHPFGtDKWQRISRIMCDRPDV--AESLPqankESIDLITQMVLKDADSRPSIAAVSKHPFFWTVQQKMSFL-DTSYQASKSS-SWNTLPVVSLQEIGSSTVK-SWDTVIDKNLLSLLVQnvNVTYNFENVKDLIRCIRNCIQHFKDIKLNNnSKQFFDSPEAAFQYFDTLFPQLVINLYVTF-------------------\n>UniRef90_A0A5A7Q915/127-276 [subseq from] Mitogen-activated protein kinase kinase kinase (Fragment) n=1 Tax=Striga asiatica TaxID=4170 RepID=A0A5A7Q915_STRAF\n-----------------------------------------------------------------------------------------------------------------------------------------------------------------------------------------------------------------------------------------------------------------------------------------------------------------------------------------------------------------------------------------------------------------------------------------------------------------------------------------------------------------------------------------------------------------------------------------------------------------HTKSILRGLRHIHGLGFVHCDLKPENVLLVaENGNFTAKISDFGLSKE---------RGTVPYASGTRAYLSPEAELLGRQEEASDVWALGCVVLEMLVGRENAWGGEKEEILGRIGGE---MISEDAR---DFVKCCFTSDPDQRPTADSLLPHSFVDDYAKRL----------------------------------------------------------------------------------------------------------------------------------\n>UniRef90_A0A5A7Q915/388-532 [subseq from] Mitogen-activated protein kinase kinase kinase (Fragment) n=1 Tax=Striga asiatica TaxID=4170 RepID=A0A5A7Q915_STRAF\n-----------------------------------------------------------------------------------------------------------------------------------------------------------------------------------------------------------------------------------------------------------------------------------------------------------------------------------------------------------------------------------------------------------------------------------------------------------------------------------------------------------------------------------------------------------------------------------------------------------------HTKSILRGLRHIHGLGFVHCDLKPENVLLVaENGNFTAKISDFGLSKE---------RGTVPYASGTRAYLSPEAELLGKQEEASDVWALGCVVLEMLVGRENAWGGAKEEILGRIGR--E-MISED---ARDFVKCCFTSDPDRRPTADSLLLHSFVDD---------------------------------------------------------------------------------------------------------------------------------------\n>UniRef90_A0A5A7Q915/663-765 [subseq from] Mitogen-activated protein kinase kinase kinase (Fragment) n=1 Tax=Striga asiatica TaxID=4170 RepID=A0A5A7Q915_STRAF\n-----------------------------------------------------------------------------------------------------------------------------------------------------------------------------------------------------------------------------------------------------------------------------------------------------------------------------------------------------------------------------------------------------------------------------------------------------------------------------------------------------------------------------------------------------------------------------------------------------------------HTKSILRGLRHIHGLGFVHCDLKPENVLLVaENGNFTAKISDFGLSKE---------RGTVPYASGTRAYLSPEAELLGKQEEASDVWALGCVVLEMLVGRENAWGGAKEEI---------------------------------------------------------------------------------------------------------------------------------------------------------------------------------------\n>UniRef90_Q557G1/999-1114 [subseq from] Probable serine/threonine-protein kinase irlB n=1 Tax=Dictyostelium discoideum TaxID=44689 RepID=IRLB_DICDI\n---------------------------------------------------------------------------------------------------------------------------------------------------------------------------------------------------------------------------------------------------------------------------------------------------------------------------------------------------------------------------------------------------------------------------------------------------------NNNNNNNNKLNNIiqDEDFVSIGKFKFNRNEsniLGRGSNGTLVFKGLWSDKIpVAIKQMQKAFNPLINKEVEALIslTSKNCSNMIRYIDKEEDKLHVYLGLTLCDGSLQNLVES--------------------------------------------------------------------------------------------------------------------------------------------------------------------------------------------------------------------------------------------------------------------------------------------------------------------------------------------------\n>UniRef90_Q557G1/1128-1445 [subseq from] Probable serine/threonine-protein kinase irlB n=1 Tax=Dictyostelium discoideum TaxID=44689 RepID=IRLB_DICDI\n--------------------------------------------------------------------------------------------------------------------------------------------------------------------------------------------------------------------------------------------------------------------------------------------------------------------------------------------------------------------------------------------------------------------------------------------------------------------------------------------------------------------------------------------------------------------------------------------------------------IIELAKDILFGIQFLHSHDIVHNDLNPRNILTLigKtsnnnNSSnNSFIISDLGLSKMEVESSYSFTSN---IPTGQGGYHPFEVLQSKRMTKSVDIFSLGCILFYLLTNGQHPFGnDKLFRIVNIISNKMNLTPLNSNQLACTLIKSMISKDESIRPTIQNVLNHPLFWNLEKKIQFIDAALNLIkEPSNSSYNSKLTKQLnhcDDNDEPFLNDSWNHLIDVTNLltPTKGSkiTISYQYDKVRDLIRFIRNTIAHHKEIKRAIiQqfqnqqsrpnlEVLEylSSQDSILLYFESKIPNLIHHIYQQLKQYSLTIDYLFN-------\n>UniRef90_Q55DJ8/974-1259 [subseq from] Probable serine/threonine-protein kinase irlC n=1 Tax=Dictyostelium discoideum TaxID=44689 RepID=IRLC_DICDI\n----------------------------------------------------------------------------------------------------------------------------------------------------------------------------------------------------------------------------------------------------------------------------------------------------------------------------------------------------------------------------------------------------------------------------------------------------------------------------IGKFKFNRKEenvLGRGSNGTLVFKGIWNNRIpVAIKQMQKMFNPLISKEIEVLItlTNKNCYNIVRYIDQEEDESCVYLGLTLCDGSLQNLVEKGDNN----LTLTQFLGYDINSSSKN---------N----SRLLELIKDIVYGIQFLHQQGIVHNDLNPRNILIKDDRFI---ISDLGLSKMEVTSSYSFTMHA---PTGQEGFHPAEVLLEKRKTKSVDIFSMGCILFYLMTGGQHPFGDKFYRIVNILTDKPILEPLKHNLVACDLISQMISKNESDRPTIEKILLHPFFWNHEKKVKFI-DAS---------------------------------------------------------------------------------------------------------------------------\n>UniRef90_UPI001F0361E1/397-673 [subseq from] uncharacterized protein LOC124438154 n=1 Tax=Xenia sp. Carnegie-2017 TaxID=2897299 RepID=UPI001F0361E1\n-------------------------------------------------------------------------------------------------------------------------------------------------------------------------------------------------------------------------------------------------------------------------------------------------------------------------------------------------------------------------------------------------------------------------------------------------------------------------------------------------------------------------------------------------------------------------------------------------------------VLPNILRQILNGLSDLHNgpSSILHRDLKPSNVLQDVEGK--FMIADFGIKRILKSG---SNKHKSHPNRGTQYWIAPESYIDGRYKKESDTMCAGMVAYYVATKGEHAFATEENILKNLLDGNpVGLKKIDDV-QLKDFLSWMLQHKPELRPSANEALKHPYLQSNEEKFDMLCDVGNQPEIKQPQyQNSDVRKQLDCPT-EWMKRIEDEVLKDFKTFEVnNKERTVTYESsWSSCLRFIRNVGQHWHDKT--RSGLSPYIKEGnYKEYFMQRFPELPLLVHKII-------------------\n>UniRef90_UPI001F0361E1/905-1090 [subseq from] uncharacterized protein LOC124438154 n=1 Tax=Xenia sp. Carnegie-2017 TaxID=2897299 RepID=UPI001F0361E1\n-------------------------------------------------------------------------------------------------------------------------------------------------------------------------------------------------------------------------------------------------------------------------------------------------------------------------------------------------------------------------------------------------------------------------------------------------------------------------------------------------------------------------------------------------------------------------------------------------------------VVPKVLIQILNGLVHLHsgERPILHRDLRPSNVLRDVQGNF--LIADFGISHMLSDETST--HRS--IQRGAKYWIAPESynasdesIDKVRYKKESDILNAGMVAYYVATKGKHPFGPEANRLKNML-DGKPVGLEEIKDvQLKDLLSWMLQRQPGDRPSADKALKHPYLQTGEEKFNMLRDMGNQLEVKHS-------------------------------------------------------------------------------------------------------------------\n>UniRef90_A0A1D2MAK1/510-592 [subseq from] Serine/threonine-protein kinase/endoribonuclease IRE2 n=1 Tax=Orchesella cincta TaxID=48709 RepID=A0A1D2MAK1_ORCCI\n---------------------------------------------------------------------------------------------------------------------------------------------------------------------------------------------------------------------------------------------------------------------------------------------------------------------------------------------------------------------------------------------------------------------------------------------------------------------------------DENQVLGKGSKETIVYKGTFGDRHVAVKRLNKIHFDIekAKKEVDFLIKCDSHQNVVQlFYGEVRQD-CYLIALELCDFTMEDW-----------------------------------------------------------------------------------------------------------------------------------------------------------------------------------------------------------------------------------------------------------------------------------------------------------------------------------------------------\n>UniRef90_A0A1D2MAK1/611-913 [subseq from] Serine/threonine-protein kinase/endoribonuclease IRE2 n=1 Tax=Orchesella cincta TaxID=48709 RepID=A0A1D2MAK1_ORCCI\n--------------------------------------------------------------------------------------------------------------------------------------------------------------------------------------------------------------------------------------------------------------------------------------------------------------------------------------------------------------------------------------------------------------------------------------------------------------------------------------------------------------------------------------------------------------------------------------------------------------------QTTEGLAHLHRQRIIHRDIKPQNILLRCDdstKTVCVKISDFGISKYLSEHRLDATFT-S--GLGTEGWVAPEILQYQvnatssqtltgKLTMDSDIFSLGCVFYYVMTKGGHPFGDVIRRQANILNGKQNLdaELLkgKGFGEAECLIKLMLSATPMDRPPASAITKHYLLWTARKISSFLVCTNKCWEAKNYPESSDVKNYLEKWKRLVFNqqGDWGKQLDlplQTYLAKLANskknVNKHNFNRVDDMIRLVRNIEIHQTEgkLPQNIMNLLGLPGKYVVEYFTNKFPFL-IPVTWLAFQKLKN-------------\n>UniRef90_A0A2R5L0A8/3-228 [subseq from] Serine/threonine-protein kinase/endoribonuclease IRE1-like (Fragment) n=1 Tax=Hirondellea gigas TaxID=1518452 RepID=A0A2R5L0A8_9CRUS\n--------------------------------------------------------------------------------------------------------------------------------------------------------------------------------------------------------------------------------------------------------------------------------------------------------------------------------------------------------------------------------------------------------------------------------------------------------------------------------------------------------------------------------------------------------------------------------------------------------------------------------------------------------------------------------TGTDGWIAPEMIKTEpmhqKPTQAVDVFSLGCVYYYVVTYGQHPFGSPINRQSNIIAGTPDLSGTGNVC-LTDLLEAMLCPNPALRPPVRALRKHPYFWDANNTLNFLVDVSDRVDK-NPNDYVSLLLELGSSKV---MDNWLAEMDPVVLEDLKQHRDYRDGRVRDLLRAIRNKRTHYQELRVDVRRVLGSVPTQFLHYWTSRFPGLLHHTWRVLH-CCKTEHVFAKYYHK---\n>UniRef90_UPI001016901A/663-842 [subseq from] serine/threonine-protein kinase/endoribonuclease IRE1 isoform X2 n=1 Tax=Eumetopias jubatus TaxID=34886 RepID=UPI001016901A\n--------------------------------------------------------------------------------------------------------------------------------------------------------------------------------------------------------------------------------------------------------------------------------------------------------------------------------------------------------------------------------------------------------------------------------------------------------------------------------------------------------------------------------------------------------------------------------------------------------------PITLLQQTTSGLAHLHSLNIVHRDLKPHNILLSmPNAhgRTKAMISDFGLCKKLAVGRHSFSRRS-GV-PGTEGWIAPEMLSEDckdNPTYTVDIFSAGCVFYYVISEGSHPFGKSLQRQANILLGAYSLDCLhpEKHEDviARELIEKMIAMDPQKRPSAKHVLKHPFFWSLEKQLQFFQK-----------------------------------------------------------------------------------------------------------------------------\n>UniRef90_UPI001CF4E94F/437-719 [subseq from] serine/threonine-protein kinase/endoribonuclease IRE2-like n=1 Tax=Acropora millepora TaxID=45264 RepID=UPI001CF4E94F\n------------------------------------------------------------------------------------------------------------------------------------------------------------------------------------------------------------------------------------------------------------------------------------------------------------------------------------------------------------------------------------------------------------------------------------------------------------------------------------------------------------------------------------------------------------------------------------------------------------------FSQIASGLNYLHGIGIQHRDIKPQNILWKKTSSdLRFVISDFDLGY-ITEDES-LHKPK----YGSLGWCAPELWNLQDRTDAVDIFSLGCVFYFVLTrGEKHPFGSvsDMENCQRAIISQDYHFSLSGLQDsyqgSMHmsaiaedLLREMICFSPNERIKASELLNHPLMWNSKQMMTFFHDIGRCIEGARSIDPDivTFKEMLESGARTVFVGSWMDQLDPPVKSDVDGFKKQR-EQLCGLLRVVRNKIEHFEKFRKELREFYFGSPEGVAKYYLNHFPKLLSFTYRT--------------------\n>UniRef90_A0A7J6CT92/95-176 [subseq from] Endoribonuclease n=1 Tax=Onychostoma macrolepis TaxID=369639 RepID=A0A7J6CT92_9TELE\n-----------------------------------------------------------------------------------------------------------------------------------------------------------------------------------------------------------------------------------------------------------------------------------------------------------------------------------------------------------------------------------------------------------------------------------------------------------------------------------EFQIAKGSDGTQVFLGLRdDGTEVAVKRMIKSNYHVLknEEEFLRLPELDN-PSIVRYVDFAEDAHFGYLVLQLCEYTLEEYI----------------------------------------------------------------------------------------------------------------------------------------------------------------------------------------------------------------------------------------------------------------------------------------------------------------------------------------------------\n>UniRef90_A0A7J6CT92/185-451 [subseq from] Endoribonuclease n=1 Tax=Onychostoma macrolepis TaxID=369639 RepID=A0A7J6CT92_9TELE\n--------------------------------------------------------------------------------------------------------------------------------------------------------------------------------------------------------------------------------------------------------------------------------------------------------------------------------------------------------------------------------------------------------------------------------------------------------------------------------------------------------------------------------------------------------------------------------------------------------AERSLVLEKLVKEVLCSLQVLHDhkTKVLHRDIKPQNVLIDINGK--ARLADFGISRRLNLGQTTLR---TSI-AGTRFWKAKETIDEEDSigyKRSSDIQVAGMLVYYILSGGQHPFGKGPRCEVNILEGRYSLQHLDD-DVAKDLVEGMINEDPNNRPTVEQTLAHPFFWTDERRVEYLKKMGNQKEVEIcRNVDEELLQTLEKYTEGKSFSEWKTKLPSELVQKLdGKKKAYP-ENTLGLLRFIRNLHEHYPEDAESI-SLMASFPDLFGSVF----------------------------------\n>UniRef90_A0A7J6FXS6/177-293 [subseq from] Protein kinase domain-containing protein n=1 Tax=Cannabis sativa TaxID=3483 RepID=A0A7J6FXS6_CANSA\n------------------------------------------------------------------------------------------------------------------------------------------------------------------------------------------------------------------------------------------------------------------------------------------------------------------------------------------------------------------------------------------------------------------------------------------------------------------------------------------------------------------------------------------------------------------------------------------------------------------TKSILRGLECVHKKGIVHCDLKPENILMVKEedddEDFVAKISDFGLSKKMSDDWM--T---PSIVKGTKVYWAPECVEDEIQEQCSDIWALGCIVLYMLTDGSIRWNNKINE--TMSKDAKDF-----------------------------------------------------------------------------------------------------------------------------------------------------------------------------\n>UniRef90_A0A7J6FXS6/528-645 [subseq from] Protein kinase domain-containing protein n=1 Tax=Cannabis sativa TaxID=3483 RepID=A0A7J6FXS6_CANSA\n------------------------------------------------------------------------------------------------------------------------------------------------------------------------------------------------------------------------------------------------------------------------------------------------------------------------------------------------------------------------------------------------------------------------------------------------------------------------------------------------------------------------------------------------------------------------------------------------------------------TKSILRGLECVHKKGIVHCDLKPENILMVKEedddEDFVAKISDFGLSKKMSDDW-----RTPGIVKGTKVYWAPECVEDEIQEQCSDIWALGCIVLYMLTNGSMRWNNKINE--TMSKDAKDF-L---------------------------------------------------------------------------------------------------------------------------------------------------------------------------\n>UniRef90_A0A7J6FXS6/899-1016 [subseq from] Protein kinase domain-containing protein n=1 Tax=Cannabis sativa TaxID=3483 RepID=A0A7J6FXS6_CANSA\n------------------------------------------------------------------------------------------------------------------------------------------------------------------------------------------------------------------------------------------------------------------------------------------------------------------------------------------------------------------------------------------------------------------------------------------------------------------------------------------------------------------------------------------------------------------------------------------------------------------TKSILRGLECVHKKGIVHCDLKPENILMVKEedddEDFVAKISDFGLSKKMSDDW-----RTPGIVKGTKVYWAPECVEDEIQEQCSDIWALGCIVLYMLTDGSMRWNNKINE--TMSKDAKDF-L---------------------------------------------------------------------------------------------------------------------------------------------------------------------------\n>UniRef90_UPI001EE0ABAA/9-87 [subseq from] dual specificity protein kinase zak2-like n=1 Tax=Daphnia pulex TaxID=6669 RepID=UPI001EE0ABAA\n--------------------------------------------------------------------------------------------------------------------------------------------------------------------------------------------------------------------------------------------------------------------------------------------------------------------------------------------------------------------------------------------------------------------------------------------------------------------------------FDRSKLLGKGGYGTV-FEGQWRGIPVAVKRVMKNSTN--EREESTLL-KLNHRNVIKLFHIDSDQDFKHYVLELCEASLDRLF----------------------------------------------------------------------------------------------------------------------------------------------------------------------------------------------------------------------------------------------------------------------------------------------------------------------------------------------------\n>UniRef90_UPI001EE0ABAA/103-269 [subseq from] dual specificity protein kinase zak2-like n=1 Tax=Daphnia pulex TaxID=6669 RepID=UPI001EE0ABAA\n--------------------------------------------------------------------------------------------------------------------------------------------------------------------------------------------------------------------------------------------------------------------------------------------------------------------------------------------------------------------------------------------------------------------------------------------------------------------------------------------------------------------------------------------------------------------------------------------------------------DFEVLHQLAIGLEYIHQMKVIHRNITPHNVLIWVnpvNKEVVMKWSGFGLSKEANE---RGTCSMSGI-RGTHNWFAPELLlqfleeaANEtefqqRVTVKSDVFAEGLVFGYFLLKGLHLFGSRMQIETNTIeNNPVNLLRIQE-KNMLELIKKMLTANPVKRISSSDVVQ---------------------------------------------------------------------------------------------------------------------------------------------\n>UniRef90_UPI001EE0ABAA/401-554 [subseq from] dual specificity protein kinase zak2-like n=1 Tax=Daphnia pulex TaxID=6669 RepID=UPI001EE0ABAA\n-----------------------------------------------------------------------------------------------------------------------------------------------------------------------------------------------------------------------------------------------------------------------------------------------------------------------------------------------------------------------------------------------------------------------------------------------------------------------------------------------------------------------------------------------------------------------------------------------------------------VLYQLAIGLYYIHETGLIHRDIKPQNVLFWTNTTTNEVLMKWGG-LRLSKGDSKIKKNY-----STNDWLAPELLKlldNGDgdiliPTVKSNVFAQGLVFGYYLLRGQHLFGSPTEIVYNIR-ENKpvNLPRIHDLA-IQDLIKKILEPNPEKRMTSSDVA----------------------------------------------------------------------------------------------------------------------------------------------\n>UniRef90_UPI001EE0ABAA/673-842 [subseq from] dual specificity protein kinase zak2-like n=1 Tax=Daphnia pulex TaxID=6669 RepID=UPI001EE0ABAA\n----------------------------------------------------------------------------------------------------------------------------------------------------------------------------------------------------------------------------------------------------------------------------------------------------------------------------------------------------------------------------------------------------------------------------------------------------------------------------------------------------------------------------------------------------------------------------------------------------------PMPSRKDVLLQLATGLEYIHKENVIHLDITPKNIVIWVNpehENVLLKWTDFGLSKQLK-ETGSYTVTK--I-RGAEGWFAPEILKildkqqqtsrTEakqRGTVKSDVFNEGLVFGYYLLKGRHLFAGLVESNIY-HNKPVNLEKIEW-QSARDLIKKMIHPDPEKRISSSDVAK---------------------------------------------------------------------------------------------------------------------------------------------\n>UniRef90_A0A6J2FKS7/664-840 [subseq from] serine/threonine-protein kinase/endoribonuclease IRE1 isoform X8 n=1 Tax=Zalophus californianus TaxID=9704 RepID=A0A6J2FKS7_ZALCA\n---------------------------------------------------------------------------------------------------------------------------------------------------------------------------------------------------------------------------------------------------------------------------------------------------------------------------------------------------------------------------------------------------------------------------------------------------------------------------------------------------------------------------------------------------------------------------------------------------------------ITLLQQTTSGLAHLHSLNIVHRDLKPHNILLSmPNAhgRTKAMISDFGLCKKLAVGRHSFSRRS-GV-PGTEGWIAPEMLSEDckdNPTYTVDIFSAGCVFYYVISEGSHPFGKSLQRQANILLGAYSLDCLhpEKHEDviARELIEKMIAMDPQKRPSAKHVLKHPFFWSLEKQLQFF-------------------------------------------------------------------------------------------------------------------------------\n>UniRef90_A0A4Z0A102/156-241 [subseq from] Protein kinase domain-containing protein n=1 Tax=Hericium alpestre TaxID=135208 RepID=A0A4Z0A102_9AGAM\n---------------------------------------------------------------------------------------------------------------------------------------------------------------------------------------------------------------------------------------------------------------------------------------------------------------------------------------------------------------------------------------------------------------------------------------------------------------------------------IDRKQlIAFGSGDTAVYKGTFDGRAVAVKRLQKSRVTPATKEVDILLQTEGHPNIIRFHFLasDEDDVYWYLVLDLCPATLADIVL---------------------------------------------------------------------------------------------------------------------------------------------------------------------------------------------------------------------------------------------------------------------------------------------------------------------------------------------------\n>UniRef90_A0A4Z0A102/258-341 [subseq from] Protein kinase domain-containing protein n=1 Tax=Hericium alpestre TaxID=135208 RepID=A0A4Z0A102_9AGAM\n-----------------------------------------------------------------------------------------------------------------------------------------------------------------------------------------------------------------------------------------------------------------------------------------------------------------------------------------------------------------------------------------------------------------------------------------------------------------------------------------------------------------------------------------------------------------------------------------------------------------ALRDVSSGLHYLHALDIVHRDIKPTNILISPGRTgpgegaHRILISDFGLCKRLGLgDGQPL--SPTSAVQGTDGWCAPEIIRGEV-----------------------------------------------------------------------------------------------------------------------------------------------------------------------------------------------------------------------\n>UniRef90_A0A4Z0A102/370-584 [subseq from] Protein kinase domain-containing protein n=1 Tax=Hericium alpestre TaxID=135208 RepID=A0A4Z0A102_9AGAM\n----------------------------------------------------------------------------------------------------------------------------------------------------------------------------------------------------------------------------------------------------------------------------------------------------------------------------------------------------------------------------------------------------------------------------------------------------------------------------------------------------------------------------------------------------------------------------------------------------------------------------------------------------------------------------------------------NRLKKSLDIFALGLLFYFTLTHGQHAFGS-EERNLNILRNNRSLehlHLTDKSenVEITDLISRMLHPSAEQRLTIMQCYMHAFFWSRMDRIYFLHVASDYFNDTDHES-KPEIRTIEDDANSVIGSNWLSRFDRDFIQALDaKSLRYDGQSIKSLLRMIRQQWS-FDFLPANIRHQIGSTSDDHLVYFTDRFPHLLTHVYQVIAKsGASGTELFQRY------\n>UniRef90_A0A4U5V0S0/122-233 [subseq from] Homeodomain-interacting protein kinase 2 n=1 Tax=Collichthys lucidus TaxID=240159 RepID=A0A4U5V0S0_COLLU\n--------------------------------------------------------------------------------------------------------------------------------------------------------------------------------------------------------------------------------------------------------------------------------------------------------------------------------------------------------------------------------------------------------------------------------------------------------------------------------------------------------------------------------------------------------------------------------------------------------GLTTPELRPVIAQLATALSHLRSIGLVHADLKPDNVMIVDRyqTPLQVRLIDFGLAHPVAA-----VKP--GTCVQTTYYRAPEVTLHLPFNDAIDMWSLGITAAELSTGYP-LYPGNTD-----------------------------------------------------------------------------------------------------------------------------------------------------------------------------------------\n>UniRef90_A0A4U5V0S0/521-632 [subseq from] Homeodomain-interacting protein kinase 2 n=1 Tax=Collichthys lucidus TaxID=240159 RepID=A0A4U5V0S0_COLLU\n--------------------------------------------------------------------------------------------------------------------------------------------------------------------------------------------------------------------------------------------------------------------------------------------------------------------------------------------------------------------------------------------------------------------------------------------------------------------------------------------------------------------------------------------------------------------------------------------------------GLTTPELRPVIAQLATALSHLRSIGLVHADLKPDNVMIVDRyqTPLKVRLIDFGLAHPVAA-----VKP--GTCVQTTYYRAPEVTLHLPFNDAIDMWSLGITAAELSTGYP-LYPGNTD-----------------------------------------------------------------------------------------------------------------------------------------------------------------------------------------\n>UniRef90_A0A8J4Q1B7/969-1064 [subseq from] Fungal_trans domain-containing protein n=1 Tax=Polysphondylium violaceum TaxID=133409 RepID=A0A8J4Q1B7_9MYCE\n--------------------------------------------------------------------------------------------------------------------------------------------------------------------------------------------------------------------------------------------------------------------------------------------------------------------------------------------------------------------------------------------------------------------------------------------------------------------------IQVGKFKFtrkSDNIIGRGSNGTLVYLGIWNDKIpVAIKQMQKEFNPFIAKEIevLSKLTDKNCQNMVRYIDQEEDDMFVYLGLTLCERSLQDIVD---------------------------------------------------------------------------------------------------------------------------------------------------------------------------------------------------------------------------------------------------------------------------------------------------------------------------------------------------\n>UniRef90_A0A8J4Q1B7/1078-1241 [subseq from] Fungal_trans domain-containing protein n=1 Tax=Polysphondylium violaceum TaxID=133409 RepID=A0A8J4Q1B7_9MYCE\n--------------------------------------------------------------------------------------------------------------------------------------------------------------------------------------------------------------------------------------------------------------------------------------------------------------------------------------------------------------------------------------------------------------------------------------------------------------------------------------------------------------------------------------------------------------------------------------------------------------MVGLVKDIIHGLKFLHDNDIVHNDLNPRNILLKDNQFLI---ADLGLSKME-VDSSySFTMHA---PTGQDGFHPAEVLLEKRKTKSVDIFSLGCILYYFTTNGKHPFGEKLFRVANILTDKPNLDGVKHNQIMYDLISLMISKLPENRPSINQVLLHPTFWNFSQKVKFI-------------------------------------------------------------------------------------------------------------------------------\n>UniRef90_A0A8J4Q1B7/1322-1397 [subseq from] Fungal_trans domain-containing protein n=1 Tax=Polysphondylium violaceum TaxID=133409 RepID=A0A8J4Q1B7_9MYCE\n----------------------------------------------------------------------------------------------------------------------------------------------------------------------------------------------------------------------------------------------------------------------------------------------------------------------------------------------------------------------------------------------------------------------------------------------------------------------------------------------------------------------------------------------------------------------------------------------------------------------------------------------------------------------------------------------------------------------------------------------------------------------------------------------------------------------------------------KTFYNFDSIKDLIRCLRNTLQHYQEIKKFLKNSKDSssSPimehlatqETVLQYFESKFPDLIFFVYEKL---RNNQEF----------\n>UniRef90_D2UY40/14-311 [subseq from] Predicted protein n=1 Tax=Naegleria gruberi TaxID=5762 RepID=D2UY40_NAEGR\n------------------------------------------------------------------------------------------------------------------------------------------------------------------------------------------------------------------------------------------------------------------------------------------------------------------------------------------------------------------------------------------------------------------------------------------------------------------------------------------------------------------------------------------------------------------------------------------------------------PERQRILKQLVMAIDHIHQLGIVHRDLKPANILLDEEGN--VKLSDMGLGKRLEQYQSSFYELSSIINtrHGNSGSSIPANsngnnasILQNRMTKAVDVFALGCIIFFVLT-GKHPYGRRSEREWNILNNKPRKKHFHRIDTSVMklIYEELIVADPTKRISASQLLKQCLFWDYSMKLHFLSDVSDQLGK---EPENIVYKELQNAAEKIFNGNktWETQIDDGVYQQIKSVRKYDYTRVWDVLRCIRNLKSHYREYQLQTTKILkcgcDKLPDGIFVYFDLEFPNLFPAVYELVKTHWSDR------------\n>UniRef90_UPI000644DEA7/286-381 [subseq from] hypothetical protein n=1 Tax=Acytostelium subglobosum LB1 TaxID=1410327 RepID=UPI000644DEA7\n---------------------------------------------------------------------------------------------------------------------------------------------------------------------------------------------------------------------------------------------------------------------------------------------------------------------------------------------------------------------------------------------------------------------------------------------------------------------------TVGKFKFSRKMiIGRGSNGTLVYKGVWCDKVpVAIKQMNKGFNTLIDKEVnilIQLTAlSSATDNLVRFFGMEEDDHFVYLATSLCEMSLQELVES--------------------------------------------------------------------------------------------------------------------------------------------------------------------------------------------------------------------------------------------------------------------------------------------------------------------------------------------------\n>UniRef90_UPI000644DEA7/394-595 [subseq from] hypothetical protein n=1 Tax=Acytostelium subglobosum LB1 TaxID=1410327 RepID=UPI000644DEA7\n-----------------------------------------------------------------------------------------------------------------------------------------------------------------------------------------------------------------------------------------------------------------------------------------------------------------------------------------------------------------------------------------------------------------------------------------------------------------------------------------------------------------------------------------------------------------------------------------------------------------LINDIINGVRFLHNDKFIHNDLNPRNILFKDNH-L--FITDMGLSKMS-VETSfAFTH----APSGQGGYFPAEVINNQRKTNSVDIFSLGCLMYYILTDGGHPFGDNLPLRVsKIIFDQFDIQQLTDQPCATDLITQMISHDPSTRPSITSVINHPFFWDINKRQSFIIRVSQTVQ--NQP-HTFLNITIDKQ--RFLRQSWNMSIDSKLLDQL---------------------------------------------------------------------------------\n>UniRef90_F4QDN3/802-901 [subseq from] Uncharacterized protein irlB-2 n=1 Tax=Cavenderia fasciculata (strain SH3) TaxID=1054147 RepID=F4QDN3_CAVFA\n-------------------------------------------------------------------------------------------------------------------------------------------------------------------------------------------------------------------------------------------------------------------------------------------------------------------------------------------------------------------------------------------------------------------------------------------------------------------------DRTVGKFKFSRKEkyiVGRGSNGTLVYMGMWSEfKVpVAIKQMHKAFNETGRvAEEIDLMikLSNElgSSNMVRYIDKEEDDLFFYLGVSLCDCSLQEMY----------------------------------------------------------------------------------------------------------------------------------------------------------------------------------------------------------------------------------------------------------------------------------------------------------------------------------------------------\n>UniRef90_F4QDN3/922-1192 [subseq from] Uncharacterized protein irlB-2 n=1 Tax=Cavenderia fasciculata (strain SH3) TaxID=1054147 RepID=F4QDN3_CAVFA\n-----------------------------------------------------------------------------------------------------------------------------------------------------------------------------------------------------------------------------------------------------------------------------------------------------------------------------------------------------------------------------------------------------------------------------------------------------------------------------------------------------------------------------------------------------------------------------------------------------------------AIKDMISGVTFLHQHNVVHNDLNPRNILLKEG-RLL--ISDMGLSKMLSVDSSfSLTHSPTGT----GGYHPAEIITGQRKTKSVDIFSLGCLICYVLGDGKsHPFGnDKWMRMSRIMNDQPNVSeaLPNANKETIDLISQMVLKNPDSRSTIEAVAKHPFFWTTQQKMVFI-DTSCQASKSSLWNG--LGITLKDTVDPSLK-TWGTQIDKNLLQFLEQnvKKPYNFESVKDLIRCIRNCLQHFQDIKlvNNRQQYFESSETTF-QYFDSLFPHLVINLYIK--------------------\n>UniRef90_UPI00084F6976/501-590 [subseq from] serine/threonine-protein kinase/endoribonuclease IRE1 n=1 Tax=Trachymyrmex cornetzi TaxID=471704 RepID=UPI00084F6976\n--------------------------------------------------------------------------------------------------------------------------------------------------------------------------------------------------------------------------------------------------------------------------------------------------------------------------------------------------------------------------------------------------------------------------------------------------------------------------VKVGKITFNTKQVlGKGCEGTFVYKGQFDGRPVAVKRLLPDCFTFADREVALLRESDTHANVVRYFCTEQDRMFRYIALELAEATLQDYV----------------------------------------------------------------------------------------------------------------------------------------------------------------------------------------------------------------------------------------------------------------------------------------------------------------------------------------------------\n>UniRef90_UPI00084F6976/604-726 [subseq from] serine/threonine-protein kinase/endoribonuclease IRE1 n=1 Tax=Trachymyrmex cornetzi TaxID=471704 RepID=UPI00084F6976\n-----------------------------------------------------------------------------------------------------------------------------------------------------------------------------------------------------------------------------------------------------------------------------------------------------------------------------------------------------------------------------------------------------------------------------------------------------------------------------------------------------------------------------------------------------------------------------------------------------------------ILHQATSGLAHLHFLDIVHRDIKPHNVLLSvpgPRGEVRAMISDFGLCKKLQLGRVSFSRRS-GI-TGTDGWIAPEMLNGERTTCAVDIFSLGCVFYYVLSGGKHPFGDPLRRQANILCKWREQF----------------------------------------------------------------------------------------------------------------------------------------------------------------------------\n>UniRef90_A0A4Z0A3F0/152-237 [subseq from] Protein kinase domain-containing protein n=1 Tax=Hericium alpestre TaxID=135208 RepID=A0A4Z0A3F0_9AGAM\n------------------------------------------------------------------------------------------------------------------------------------------------------------------------------------------------------------------------------------------------------------------------------------------------------------------------------------------------------------------------------------------------------------------------------------------------------------------------------ELVVSKQIIGHGSQGTAVLEGHLGAQRVAVKRMLKHFYSVPQRDLELIREASKHPNVLRYHYFDEDFSFVFIAMDYCSANLADIIK---------------------------------------------------------------------------------------------------------------------------------------------------------------------------------------------------------------------------------------------------------------------------------------------------------------------------------------------------\n>UniRef90_A0A4Z0A3F0/254-414 [subseq from] Protein kinase domain-containing protein n=1 Tax=Hericium alpestre TaxID=135208 RepID=A0A4Z0A3F0_9AGAM\n-----------------------------------------------------------------------------------------------------------------------------------------------------------------------------------------------------------------------------------------------------------------------------------------------------------------------------------------------------------------------------------------------------------------------------------------------------------------------------------------------------------------------------------------------------------------------------------------------------------------ALRQIASGLHHLHGLGMIHGNIHPRNVLVSGMPCSHGKAGyQMVLSDYiLHAQMTFAEVYERSQCVDERGWLAPELLRGEApiiggsasgdagmevgSTEAVDIFALGCVFHYVLTEGRHPFGNIFEREHRIINNLpciEDLRLLEDSQDAQLLVGWMLDS----------------------------------------------------------------------------------------------------------------------------------------------------------\n>UniRef90_A0A4Z0A3F0/560-644 [subseq from] Protein kinase domain-containing protein n=1 Tax=Hericium alpestre TaxID=135208 RepID=A0A4Z0A3F0_9AGAM\n-------------------------------------------------------------------------------------------------------------------------------------------------------------------------------------------------------------------------------------------------------------------------------------------------------------------------------------------------------------------------------------------------------------------------------------------------------------------------------LTVQKEDFAIGSHGALFFEGSFGEQRVVVKRMGKHFFVLDERELKLLRDAVPHPNLVRYYHVKENSDFYSIALDFCSVSLLDVIK---------------------------------------------------------------------------------------------------------------------------------------------------------------------------------------------------------------------------------------------------------------------------------------------------------------------------------------------------\n>UniRef90_A0A5E4R3K6/426-515 [subseq from] Non-specific serine/threonine protein kinase (Fragment) n=2 Tax=Leptidea sinapis TaxID=189913 RepID=A0A5E4R3K6_9NEOP\n--------------------------------------------------------------------------------------------------------------------------------------------------------------------------------------------------------------------------------------------------------------------------------------------------------------------------------------------------------------------------------------------------------------------------------------------------------------------------VRIGKIsFFTNEILGKGCEGTFVYRGMFDKRAVAVKRLLPECFTFADREVALLRESDAHAHVVRYYCTERDKQFRYIALELCSATLQDYV----------------------------------------------------------------------------------------------------------------------------------------------------------------------------------------------------------------------------------------------------------------------------------------------------------------------------------------------------\n>UniRef90_A0A5E4R3K6/535-637 [subseq from] Non-specific serine/threonine protein kinase (Fragment) n=2 Tax=Leptidea sinapis TaxID=189913 RepID=A0A5E4R3K6_9NEOP\n------------------------------------------------------------------------------------------------------------------------------------------------------------------------------------------------------------------------------------------------------------------------------------------------------------------------------------------------------------------------------------------------------------------------------------------------------------------------------------------------------------------------------------------------------------------------------------------------------------------------------------TDVKPHNVLLSMptgSGEVRAMISDFGLSKKLNIGRVSFSRRS-GV-TGTDGWIAPEMINGERTTTSVDMFSLGCVFYYVLSRGHHPFGDVLRRQANILTGEYKL-----------------------------------------------------------------------------------------------------------------------------------------------------------------------------\n>UniRef90_A0A5E4R3K6/635-702 [subseq from] Non-specific serine/threonine protein kinase (Fragment) n=2 Tax=Leptidea sinapis TaxID=189913 RepID=A0A5E4R3K6_9NEOP\n-------------------------------------------------------------------------------------------------------------------------------------------------------------------------------------------------------------------------------------------------------------------------------------------------------------------------------------------------------------------------------------------------------------------------------------------------------------------------------------------------------------------------------------------------------------------------------------------------------------------------------------------------------------------------------------------------------------------------------------------------------------------------------------------------------------------------------------------YKLDHLERRVTADKNidKKHHYRELESNVRESLGKVPDGFITYWLQRFPLLLPHVWLQMQQYRNEDIM----------\n>UniRef90_A0A673ID31/518-694 [subseq from] Serine/threonine-protein kinase/endoribonuclease IRE1-like n=1 Tax=Sinocyclocheilus rhinocerous TaxID=307959 RepID=A0A673ID31_9TELE\n----------------------------------------------------------------------------------------------------------------------------------------------------------------------------------------------------------------------------------------------------------------------------------------------------------------------------------------------------------------------------------------------------------------------------------------------------------------------------------------------------------------------------------------------------------------------------------------------------------------TLLEQTMSGLAHLHSLNIVHRDLKPHNILVSMpNThgRVKAMISDFGLCKKLAVGRHSFSRKS-GV-PGTEGWIAPEVLSEDakhNPTCMVDIFSAGCVFYYVVSEGHHPFGKSLQRQANILLsayslDHLDLNRHEDI-VARNLIEQMLSMEPEKRPSADRVLKHPFFWSLEKQLQFFQ------------------------------------------------------------------------------------------------------------------------------\n>UniRef90_A0A8D3CUS4/498-582 [subseq from] Endoribonuclease n=12 Tax=Scophthalmus maximus TaxID=52904 RepID=A0A8D3CUS4_SCOMX\n--------------------------------------------------------------------------------------------------------------------------------------------------------------------------------------------------------------------------------------------------------------------------------------------------------------------------------------------------------------------------------------------------------------------------------------------------------------------------------YDAEFRIAKGSDGTEVFLGlKGDGTEVAIKRMSKSNYDVLKNEEVLLRhPKLFDSCIVRYVDFAEDENFGYLCLQLCEYTLEEHI----------------------------------------------------------------------------------------------------------------------------------------------------------------------------------------------------------------------------------------------------------------------------------------------------------------------------------------------------\n>UniRef90_A0A8D3CUS4/590-834 [subseq from] Endoribonuclease n=12 Tax=Scophthalmus maximus TaxID=52904 RepID=A0A8D3CUS4_SCOMX\n-------------------------------------------------------------------------------------------------------------------------------------------------------------------------------------------------------------------------------------------------------------------------------------------------------------------------------------------------------------------------------------------------------------------------------------------------------------------------------------------------------------------------------------------------------------------------------------------------------------RLEELVYDVLDSLRSLHCLepQILHRDLKPQNVLIDVNGR--ARLADFGISRRLPKDQTT--HHTR--SAGTEGWMATETLKGGDEIRykwSTDIQVAGMLIYFILSGGGHPFGEPFERVYNIHQGTHTLDRVQDVV-AKDLIEGMIDREPEKRQKVEKCLSHPFFWTSAKKVEYLRKVGNEKEVAIRRNtNQDLISSLEECAGGVSYNQWRDKFSSDLVKMVDDRKKPYAESILGLLRFIRNLLEHYPKEA----------------------------------------------------\n>UniRef90_A0A8S4D8W0/626-751 [subseq from] (diamondback moth) hypothetical protein n=1 Tax=Plutella xylostella TaxID=51655 RepID=A0A8S4D8W0_PLUXY\n----------------------------------------------------------------------------------------------------------------------------------------------------------------------------------------------------------------------------------------------------------------------------------------------------------------------------------------------------------------------------------------------------------------------------------------------------------------------------------------------------------------------------------------------------------------------------------------------------------------EVLRQATMGLAHLHSMDIVHRDIKPHNVLLsmpTGNGEVRAMISDFGLSKKLNIGRVSFSRRS-GI-TGTDGWIAPEMINGERTTTSVDIFSLGCVFYYVLSKGQHPFGDVLRRQANILTGEYNLSQI--------------------------------------------------------------------------------------------------------------------------------------------------------------------------\n>UniRef90_A0A1Y2IEY6/754-839 [subseq from] Kinase-like protein n=2 Tax=Trametes coccinea BRFM310 TaxID=1353009 RepID=A0A1Y2IEY6_PYCCO\n------------------------------------------------------------------------------------------------------------------------------------------------------------------------------------------------------------------------------------------------------------------------------------------------------------------------------------------------------------------------------------------------------------------------------------------------------------------------------TLVVSDNVLGMGSHGTVVFKGSLQGRAVAVKRMLADFVTLASREVNVLQESDDHPNVIRYYYQEAHANFLYIALELCPASLADIIE---------------------------------------------------------------------------------------------------------------------------------------------------------------------------------------------------------------------------------------------------------------------------------------------------------------------------------------------------\n>UniRef90_A0A1Y2IEY6/856-942 [subseq from] Kinase-like protein n=2 Tax=Trametes coccinea BRFM310 TaxID=1353009 RepID=A0A1Y2IEY6_PYCCO\n-----------------------------------------------------------------------------------------------------------------------------------------------------------------------------------------------------------------------------------------------------------------------------------------------------------------------------------------------------------------------------------------------------------------------------------------------------------------------------------------------------------------------------------------------------------------------------------------------------------------ALRQITSGLRHLHALKIIHRDIKPQNILISyakkgvgENAGHRMLISDFGLCKKLEYDqTSFLPTAHGSMAAGTVGWRAPEILRGEV-----------------------------------------------------------------------------------------------------------------------------------------------------------------------------------------------------------------------\n>UniRef90_A0A1Y2IEY6/968-1047 [subseq from] Kinase-like protein n=2 Tax=Trametes coccinea BRFM310 TaxID=1353009 RepID=A0A1Y2IEY6_PYCCO\n------------------------------------------------------------------------------------------------------------------------------------------------------------------------------------------------------------------------------------------------------------------------------------------------------------------------------------------------------------------------------------------------------------------------------------------------------------------------------------------------------------------------------------------------------------------------------------------------------------------------------------------------------------------------------------------MGKPTRLTKSVDIFALGCLYYYVLTNGLHPFGDRYEREFNILKNAKNLEGLERFgeegAEGVDLITRMLSPEAYDRPDTT-------------------------------------------------------------------------------------------------------------------------------------------------\n>UniRef90_A0A0C3QG56/2-292 [subseq from] Protein kinase domain-containing protein n=1 Tax=Tulasnella calospora MUT 4182 TaxID=1051891 RepID=A0A0C3QG56_9AGAM\n---------------------------------------------------------------------------------------------------------------------------------------------------------------------------------------------------------------------------------------------------------------------------------------------------------------------------------------------------------------------------------------------------------------------------------------------------------------------------------------------------------------------------------------------------------------------------------------------------------------------------------IVDRNIKPQNILISKpnNSGASARslatsqyrmlISDFGLCRKLESDQTSfLptVHSGGGMAAGTVGWRAPEILRGEVKLdEAIlDISS-GGTPNSGVGGDGSGYGngilrpgnirmERFEREVNILQNVKNLDRSEPLgeegTEAGDLITMMLDPDPKERPDTTACLIHPFFWTPARRLGFLQERSDRFQIMCRAPREPQLVALETGAPDVVGPDWHKRLDKVFDDNLGKFVKYDSRSVQDLLRALRNKKHHYQDLPDNVKRSLGVLPEGFLSYFTKRFLRLFLHVYGVVS------------------\n>UniRef90_A0A098VW21/154-372 [subseq from] Serine/threonine-protein kinase ppk4 n=1 Tax=Mitosporidium daphniae TaxID=1485682 RepID=A0A098VW21_9MICR\n----------------------------------------------------------------------------------------------------------------------------------------------------------------------------------------------------------------------------------------------------------------------------------------------------------------------------------------------------------------------------------------------------------------------------------------------------------------------------------TDEVLGYGSQGTAVFRGVICERTVAVKRIVLPPGNrpemrLIENEINILQSSDHHPNVIRYFYHEVRDSFMYIALELCACSLLDLFQ------DSPNAVSLMGS-------------------KFP-AITLGMVRGLFQGIEHLHTmLRIVHRDIKPSNVLLPPAGDK-LLLADFGIGKILAPEGFSSTHA-MRTICGTSGWRAPELILlghgDDKaiksaSAFASDVFSAGLVLFYILTGGMHPFA---------------------------------------------------------------------------------------------------------------------------------------------------------------------------------------------\n>UniRef90_A0A098VW21/475-543 [subseq from] Serine/threonine-protein kinase ppk4 n=1 Tax=Mitosporidium daphniae TaxID=1485682 RepID=A0A098VW21_9MICR\n---------------------------------------------------------------------------------------------------------------------------------------------------------------------------------------------------------------------------------------------------------------------------------------------------------------------------------------------------------------------------------------------------------------------------------------------------------------------------------------------------------------------------------------------------------------------------------------------------------------------------------------------------------------------------------------------------------------------------------------------FSTTEAADIIRRMLQKDPRSRPTMAQVLGHPFFWTAAQKLDFLCDISDCLSADDTEDSRSTREALARSL-----------------------------------------------------------------------------------------------------\n>UniRef90_A0A098VW21/594-655 [subseq from] Serine/threonine-protein kinase ppk4 n=1 Tax=Mitosporidium daphniae TaxID=1485682 RepID=A0A098VW21_9MICR\n---------------------------------------------------------------------------------------------------------------------------------------------------------------------------------------------------------------------------------------------------------------------------------------------------------------------------------------------------------------------------------------------------------------------------------------------------------------------------------------------------------------------------------------------------------------------------------------------------------------------------------------------------------------------------------------------------------------------------------------------------------------------------------------------------------------------------------------RRRRYNGSRIADLLRAIRNRRSHFMELDVSQKAELGAPPEDFYSYWAVRFPFLVMMCWSEFF------------------\n>UniRef90_A0A7S2SR70/951-1042 [subseq from] TPR_REGION domain-containing protein n=1 Tax=Rhizochromulina marina TaxID=1034831 RepID=A0A7S2SR70_9STRA\n-------------------------------------------------------------------------------------------------------------------------------------------------------------------------------------------------------------------------------------------------------------------------------------------------------------------------------------------------------------------------------------------------------------------------------------------------------------------------------------VLGKGSFGTVVYSGLHtEWGAVAVKVMDRSSHQVveqtaqAEKEVHLLIArSQGHPNVIRYFGIEENSSRIFLAFERCTYSLNDIYRGDGRL----------------------------------------------------------------------------------------------------------------------------------------------------------------------------------------------------------------------------------------------------------------------------------------------------------------------------------------------\n>UniRef90_A0A7S2SR70/1058-1296 [subseq from] TPR_REGION domain-containing protein n=1 Tax=Rhizochromulina marina TaxID=1034831 RepID=A0A7S2SR70_9STRA\n----------------------------------------------------------------------------------------------------------------------------------------------------------------------------------------------------------------------------------------------------------------------------------------------------------------------------------------------------------------------------------------------------------------------------------------------------------------------------------------------------------------------------------------------------------------------------------------------------------------RLIADLVAALNFLHSNGIVHGDFRPTNVLFNEHGT--MKVSDFGLSRHVQSMDSSFTWNHGG-PNGLGGWFAPEVYQRQRKTMAVDVFSLGCVIFFILSDGLHPFDNNAF-NV-VAGDYRLDSLLA--VEPRQLVESMIRASAGDRPRIDQVLLHPFLWPLKDRLQYVDDVSQKLDtLKDSLADLDLLCTPLDCEPRRVDVDWASAVEPVVVESMRRFRSYDASSTSDLIRFVRNLHQHFAHQTRE--------------------------------------------------\n>UniRef90_A0A6P8IR93/1605-1890 [subseq from] uncharacterized protein LOC116304123 n=1 Tax=Actinia tenebrosa TaxID=6105 RepID=A0A6P8IR93_ACTTE\n--------------------------------------------------------------------------------------------------------------------------------------------------------------------------------------------------------------------------------------------------------------------------------------------------------------------------------------------------------------------------------------------------------------------------------------------------------------------------------------------------------------------------------------------------------------------------------------------------------------KVTLCRDIVQGLKFLHDQGIVHRDLKPTNILYKTHPKICLKIADFGLSRRMDN--TGSSTSVYGSNVGTRCWIAPEVLTSTKgHSKSSDVFACGLVLHYVLSMKTHPFAPriwalQHETEVNIVNGKMEGWNDSLRPEAADLLKGMIDGDKNKRPSADKALDHPFFWSKKKKLELLNAVGNQKEFGfPRVKRSFRLTAVETDLEasfgtIVKYVDWNDPgyvYMPVIYTEMTKRRTYKTNSVVELIRFIRNAYAHVTELPKSIQDLLLKK---F--VFFEYFPNLLMGVYEAV-------------------\n>UniRef90_F2UGL2/750-850 [subseq from] IRE protein kinase n=1 Tax=Salpingoeca rosetta (strain ATCC 50818 / BSB-021) TaxID=946362 RepID=F2UGL2_SALR5\n--------------------------------------------------------------------------------------------------------------------------------------------------------------------------------------------------------------------------------------------------------------------------------------------------------------------------------------------------------------------------------------------------------------------------------------------------------------------------------------------------------------------------------------------------------------------------------------------------------------KLDITRGMLEGLAYLHTHGIVHRDIKPSNVLIaVRLGRHVPVIADLGLSRRVADDKSLRTA-----AVGTRGWLAPEVEQGggqeVKITRAADIYSAGRVVSFLYT----------------------------------------------------------------------------------------------------------------------------------------------------------------------------------------------------\n>UniRef90_F2UGL2/1030-1302 [subseq from] IRE protein kinase n=1 Tax=Salpingoeca rosetta (strain ATCC 50818 / BSB-021) TaxID=946362 RepID=F2UGL2_SALR5\n------------------------------------------------------------------------------------------------------------------------------------------------------------------------------------------------------------------------------------------------------------------------------------------------------------------------------------------------------------------------------------------------------------------------------------------------------------------------------------------------------------------------------------------------------------------------------------------------------------------VEGMLSGLAYLHAHDIVHCDVKPSNVLIaVRHGKHVPVIADFGLSRRLTPDESCHTRNV-----GTPGWLAPEVDRPgvVHVTPAVDVYAAGMVIAFLydaQTDSLQPDEQPFIATAEVRRDLVDR-MTSKLPQQRPAVAACLA-HPFFW-DVSEVQQHVKELNDDLQ-AIKRDAGDKRMSdERRAALTRQLDHAKATL-QPLQQSWASWFDDpVLKDHLlvpKKGAKYSTD-VLDVIRALRNKVEHIKEVPPQVLSPLEVTRDNLTIFFLERFPALLVHVHSL--------------------\n>UniRef90_A0A023G771/458-546 [subseq from] Putative serine/threonine protein kin n=1 Tax=Amblyomma triste TaxID=251400 RepID=A0A023G771_AMBTT\n---------------------------------------------------------------------------------------------------------------------------------------------------------------------------------------------------------------------------------------------------------------------------------------------------------------------------------------------------------------------------------------------------------------------------------------------------------------------------QIGKISFDTRDvIGRGCNGTFVFKGTFEKRPVAVKRILPDCISLASREVDLLRESDEHPNVVRYFCMEEDRQFCYIALELCEATLQDYV----------------------------------------------------------------------------------------------------------------------------------------------------------------------------------------------------------------------------------------------------------------------------------------------------------------------------------------------------\n>UniRef90_A0A023G771/553-679 [subseq from] Putative serine/threonine protein kin n=1 Tax=Amblyomma triste TaxID=251400 RepID=A0A023G771_AMBTT\n-------------------------------------------------------------------------------------------------------------------------------------------------------------------------------------------------------------------------------------------------------------------------------------------------------------------------------------------------------------------------------------------------------------------------------------------------------------------------------------------------------------------------------------------------------------------------------------------------------RGHLEPTT--LLHQAASGLHHLHSLDIVHRDVKPHNVLISRRNAageAKAMISDFGLCKKLSHGRLSFSRKS-GV-TGTDGWIAPEILSGhGRATKAVDVFSLGCVFYYVLSGGRHPFGDTLERQANIKHG---------------------------------------------------------------------------------------------------------------------------------------------------------------------------------\n>UniRef90_A0A8T2AAW3/160-444 [subseq from] Protein kinase domain n=1 Tax=Arabidopsis thaliana x Arabidopsis arenosa TaxID=1240361 RepID=A0A8T2AAW3_9BRAS\n-------------------------------------------------------------------------------------------------------------------------------------------------------------------------------------------------------------------------------------------------------------------------------------------------------------------------------------------------------------------------------------------------------------------------------------------------------------------------------------------------------------------------------------------------------------------------------------------------------------LCLKLIRDVTKWIAHLHSMQIVHRDLRPMNIYIVKDSSdIRAKIGDLRISRK-DGDSELLSLPN---KKGTNGWKSPEQIKKpeDAETEKSDMFNLRTLFYFTLI-GKHPFKMNdLKIEKNSLTlKELEASSPSPFPEAHSLIKTLVNPLPEPRLSAQETLRHPVFWSSTKKIEFLSHIGKLAKCSNNQ--SILTNYLDQIAMQALGcTDWSAKLDPLHDAHLKSKGKYVDTSLPELLRAVRNTRQHYMKYQPPLQNVFPKLEAVF-QYFDGRFPRLLIEVYNAVYVNCKKQQ-----------\n>UniRef90_A0A835N5J3/152-210 [subseq from] Protein kinase domain-containing protein n=1 Tax=Salix dunnii TaxID=1413687 RepID=A0A835N5J3_9ROSI\n---------------------------------------------------------------------------------------------------------------------------------------------------------------------------------------------------------------------------------------------------------------------------------------------------------------------------------------------------------------------------------------------------------------------------------------------------------------------------------------------------------------------------------------------------------------------------------------------------------------MSLRWDVVSGIAHLHEVGIIHRDLKPQNVLIISEKSFCAKLSDMGFSKRLRGDMSSLTH---------------------------------------------------------------------------------------------------------------------------------------------------------------------------------------------------------------------------------------------\n>UniRef90_A0A835N5J3/212-245 [subseq from] Protein kinase domain-containing protein n=1 Tax=Salix dunnii TaxID=1413687 RepID=A0A835N5J3_9ROSI\n------------------------------------------------------------------------------------------------------------------------------------------------------------------------------------------------------------------------------------------------------------------------------------------------------------------------------------------------------------------------------------------------------------------------------------------------------------------------------------------------------------------------------------------------------------------------------------------------------------------------------------------------------------------------------------------------------------------TGGKHSIGDDIEREVTIVNDRKDKFLVENIPEAL-------------------------------------------------------------------------------------------------------------------------------------------------------------------\n>UniRef90_A0A835N5J3/247-356 [subseq from] Protein kinase domain-containing protein n=1 Tax=Salix dunnii TaxID=1413687 RepID=A0A835N5J3_9ROSI\n---------------------------------------------------------------------------------------------------------------------------------------------------------------------------------------------------------------------------------------------------------------------------------------------------------------------------------------------------------------------------------------------------------------------------------------------------------------------------------------------------------------------------------------------------------------------------------------------------------------------------------------------------------------------------------------------------------------------------------------------------------------------------------------------------RENESELVNAFESTATLARNAKWDEKMEAAFtLDAAGVIRLIVLVT------YCGPYATSHITIGNSLERLKnGSHPEEFESYISRRFPKLWIEAYKVVYMYCREEEFICKYTDSN--\n>UniRef90_A0A1V9ZGB0/180-283 [subseq from] Protein kinase n=1 Tax=Achlya hypogyna TaxID=1202772 RepID=A0A1V9ZGB0_9STRA\n----------------------------------------------------------------------------------------------------------------------------------------------------------------------------------------------------------------------------------------------------------------------------------------------------------------------------------------------------------------------------------------------------------------------------------------------------------------------------------------------------------------------------------------------------------------------------------------------------------PPPVsKFRFLCDIVQGLLYLHtlDPPMVHRDLKAKNVLL--SATLTAKLTDFGVARET-IDAT-MTA-----EIGTVAWIAPEILKGVYYTEKADVYSLGVLI-SEMDTLEIPY----------------------------------------------------------------------------------------------------------------------------------------------------------------------------------------------\n>UniRef90_A0A1V9ZGB0/876-985 [subseq from] Protein kinase n=1 Tax=Achlya hypogyna TaxID=1202772 RepID=A0A1V9ZGB0_9STRA\n---------------------------------------------------------------------------------------------------------------------------------------------------------------------------------------------------------------------------------------------------------------------------------------------------------------------------------------------------------------------------------------------------------------------------------------------------------------------------------------------------------------------------------------------------------------------------------------------------------------FSFLCDIVQGLVYLHtlDPPVIHRDLKARNVLV--DGDLTAKLTDFGVARET-VDV---TMTA---EVGTVAWIAPEVLKGLFYDEKADVYSLGVVMSE-MDTLEMPYA-HLDGDVSSLKT---------------------------------------------------------------------------------------------------------------------------------------------------------------------------------\n>UniRef90_A0A1V9ZGB0/1502-1588 [subseq from] Protein kinase n=1 Tax=Achlya hypogyna TaxID=1202772 RepID=A0A1V9ZGB0_9STRA\n---------------------------------------------------------------------------------------------------------------------------------------------------------------------------------------------------------------------------------------------------------------------------------------------------------------------------------------------------------------------------------------------------------------------------------------------------------------------------------------------------------------------------------------------------------------------------------------------------------------LRVLQDVVAAMVYVHEQDIIHRDLKARNVLLS--DTFESKVTDFGTSRQS-SEEETMTA-----EIGTVAWIAPEVLKGVRYTAKADVYSLGVFM---------------------------------------------------------------------------------------------------------------------------------------------------------------------------------------------------------\n>UniRef90_A0A1V9ZGB0/2241-2332 [subseq from] Protein kinase n=1 Tax=Achlya hypogyna TaxID=1202772 RepID=A0A1V9ZGB0_9STRA\n------------------------------------------------------------------------------------------------------------------------------------------------------------------------------------------------------------------------------------------------------------------------------------------------------------------------------------------------------------------------------------------------------------------------------------------------------------------------------------------------------------------------------------------------------------------------------------------------------------FSKLRVLVDILKALVYLHAQDVIHRDLKAKNVML--NEAFVAKLTDFGTSRETSEE----TMTS---EIGTVAWIAPEVLKGVRYTEKADMYSLGVLI-SEM-----------------------------------------------------------------------------------------------------------------------------------------------------------------------------------------------------\n>UniRef90_F4PU19/740-823 [subseq from] Uncharacterized protein irlD n=1 Tax=Cavenderia fasciculata (strain SH3) TaxID=1054147 RepID=F4PU19_CAVFA\n-------------------------------------------------------------------------------------------------------------------------------------------------------------------------------------------------------------------------------------------------------------------------------------------------------------------------------------------------------------------------------------------------------------------------------------------------------------------------------------IIGRGSNGTVVYKGLWSNQIpVAIKRMNKEFNlmDkVAEEvDLMIKLTNEQGLHIVRYIDREENDDYIYLAVSLCELSLLDWFE---------------------------------------------------------------------------------------------------------------------------------------------------------------------------------------------------------------------------------------------------------------------------------------------------------------------------------------------------\n>UniRef90_F4PU19/844-1115 [subseq from] Uncharacterized protein irlD n=1 Tax=Cavenderia fasciculata (strain SH3) TaxID=1054147 RepID=F4PU19_CAVFA\n----------------------------------------------------------------------------------------------------------------------------------------------------------------------------------------------------------------------------------------------------------------------------------------------------------------------------------------------------------------------------------------------------------------------------------------------------------------------------------------------------------------------------------------------------------------------------------------------------------------SLISDVIQGVAFLHKYNVVHNDLNPRNIL-VNNGRLV--ISDMGLSKMITAvDSFSLTHSPAGTG----GYHpAEVILRDQRKTSAVDIFSLGCIICYLLSDGKdHPFGkDTWDRMPRIMKDMPNAE--EALPkgtsnEAIDLITRCIIKDPSLRPNIQQVIHHPFFWPLDKQINYISAVYQSMKASTLPPttfNTSIDPRGKTYSLLTeyhALKRWDALIDSNIMEVIsaGVSSPYHYENVKDLFRCMRNAIEHHQEIKYRLQQQP-STDKKIEDVFASRE------------------------------\n>UniRef90_UPI001131D0E6/5-70 [subseq from] serine/threonine-protein kinase/endoribonuclease IRE1-like n=1 Tax=Salmo trutta TaxID=8032 RepID=UPI001131D0E6\n-------------------------------------------------------------------------------------------------------------------------------------------------------------------------------------------------------------------------------------------------------------------------------------------------------------------------------------------------------------------------------------------------------------------------------------------------------------------------------------------------RGQFDNRAVAVKRILPECFSFADREVDLLRELDEHPNVIRYFCTERDRQFQYIAIELCAASLQEYV----------------------------------------------------------------------------------------------------------------------------------------------------------------------------------------------------------------------------------------------------------------------------------------------------------------------------------------------------\n>UniRef90_UPI001131D0E6/83-270 [subseq from] serine/threonine-protein kinase/endoribonuclease IRE1-like n=1 Tax=Salmo trutta TaxID=8032 RepID=UPI001131D0E6\n-------------------------------------------------------------------------------------------------------------------------------------------------------------------------------------------------------------------------------------------------------------------------------------------------------------------------------------------------------------------------------------------------------------------------------------------------------------------------------------------------------------------------------------------------------------------------------------------------------------VM--LLQQTMSGLAHLHSLNIVHRDRKPHNILVSMpNAhgRAGAMISDFGLCKKLAVGRHSFSRRS-GV-PGTEGWIAPEVLSEDckdNPTCTVDIFSAGCVFYYVVSWGCHPFGKSLQRQANILLGAYSLDQLQPHKHedivATDLIEQMLNMERQRRPSAESVLKHPFFWSLEKQLQFFQDVSDRIEKKP--------------------------------------------------------------------------------------------------------------------\n>UniRef90_UPI000CED09AF/67-505 [subseq from] serine/threonine-protein kinase/endoribonuclease IRE1a n=1 Tax=Morus notabilis TaxID=981085 RepID=UPI000CED09AF\n--------------------------------------------------------------------------------------------------------------------------------------------------------------------------------------------------------------------------------------------------------------------------------------------------------------------------------------------------------------------------------------------------------------------------------------------------------------------------------FLPDKKICESRkEGiNIIFEGNYKVP-GAVKRLPKADYDVDANKIKLLTTQSQYlPNVVRYYGMecDDDQECFYLVTEQqnwgTTFNLDELIKTDlaintnsfEAVTEDGLSSTSVAVLDdrLEAV-KNIVGdFNLIPENGGRIPDLsYTLLREVLYGLVQLNDImEISHGELKPENILIIKKeSSWRVRLSDIDISKKPPT--KSYNKSY----SYLSGFI-PA--RNDRgiQIGVDDMYAFGKLFSYCITG-RSEFGDW--RT--VTNK-RGSSLL-NYPEAYQLYCCLSSRNPAESLTAKEALHHPHFWDPEKKLAFLRDSYNKVY--EFEHSTGLLKELDSISWKVIEGKWkgenvktwNKRIDGEIVdyaeDQLRKYSNpdstYKYKSFPELLRFIRHMFVHYGRHPQNIQKSIGSLYKGFYDYFESKFPNLLIEVYKAVKKWCGKDEYFCRYF-----\n>UniRef90_A0A0L0C2B6/164-295 [subseq from] mitogen-activated protein kinase kinase kinase n=1 Tax=Lucilia cuprina TaxID=7375 RepID=A0A0L0C2B6_LUCCU\n-----------------------------------------------------------------------------------------------------------------------------------------------------------------------------------------------------------------------------------------------------------------------------------------------------------------------------------------------------------------------------------------------------------------------------------------------------------------------------------------------------------------------------------------------------------------------------------------------------------------------------KPKPLVHRDLKPLNLLLADRG-RYLKICDFGTVTDLV---TIMTNN-----SGSAAWMAPEVFEGSKYTEKCDVFSWGIVLWEIIAR-EKPFK-NFDNAFCILwkihKGERP-PPIIDLPEPIKqLMNSCWAKTPELRPSMQCV-----------------------------------------------------------------------------------------------------------------------------------------------\n>UniRef90_A0A0L0C2B6/1031-1112 [subseq from] mitogen-activated protein kinase kinase kinase n=1 Tax=Lucilia cuprina TaxID=7375 RepID=A0A0L0C2B6_LUCCU\n-------------------------------------------------------------------------------------------------------------------------------------------------------------------------------------------------------------------------------------------------------------------------------------------------------------------------------------------------------------------------------------------------------------------------------------------------------------------------------------------------------------------------------------------------------------------------------------------------------------------------------KPLLHRDLKPLNMLLT-DKGRCLKISGFGTSNDLV----TIMTNK----RGSAGWMAPEIFESSKYTKKCDVYSWGTVLWE-MIAREEPFKD--------------------------------------------------------------------------------------------------------------------------------------------------------------------------------------------\n>UniRef90_A0A0L0C2B6/1304-1449 [subseq from] mitogen-activated protein kinase kinase kinase n=1 Tax=Lucilia cuprina TaxID=7375 RepID=A0A0L0C2B6_LUCCU\n-------------------------------------------------------------------------------------------------------------------------------------------------------------------------------------------------------------------------------------------------------------------------------------------------------------------------------------------------------------------------------------------------------------------------------------------------------------------------------------------------------------------------------------------------------------------------------------------------------------------RQCAEGVAYLHAMkpkPLIHRDLKPLNLLLTDK-GRYLKICDFGT----VADKSTLMTNN----KGSAAWMAPEVFEGSKYTEKCDIFSWGIVLWEVLSRE-KPFKDvdNTYSIMWKIHKGERPPPIPDLPEPIrHLMTSCWADKPDLRPSMQHVV----------------------------------------------------------------------------------------------------------------------------------------------\n>UniRef90_UPI001C914334/75-423 [subseq from] serine/threonine-protein kinase/endoribonuclease IRE1-like n=1 Tax=Amphibalanus amphitrite TaxID=1232801 RepID=UPI001C914334\n----------------------------------------------------------------------------------------------------------------------------------------------------------------------------------------------------------------------------------------------------------------------------------------------------------------------------------------------------------------------------------------------------------------------------------------------------------------------------------------------------------------------IENEVDNLLKvEDYDVKVIRYFTTQRTANFYYIAMELALGTVEDYVARKQ-----DVAKSGMDEL------DN--------------LDAISILRDSSNALEWLHEKSIVHRDIKPSNLMLVKSkkGEIVTKLADFGISKEMTATKIQMT-----AGIGTLDWMAPEAHTGGYQqgtEKTADIFSLGCVFHFIIFSGKHPFGDLSDRMANIQQGKPCLANIEDP-KSVsvatrHLIEEMLQIDPTERPSSTYVVNHPALWTTEKTKEFFQDVSDRIKA-GKELGSALEEAVNEDLPLAfVEervklTNWKNAVDTT-LDK-GAFKSYP-ETTAGLLRLIRNKVHHFDEIPEEGKEKAGNDTNGMVNYITGEIPTLLLHVWLAVA------------------\n>UniRef90_A0A1V9YGA7/326-415 [subseq from] ATP-binding Cassette (ABC) Superfamily n=1 Tax=Achlya hypogyna TaxID=1202772 RepID=A0A1V9YGA7_9STRA\n----------------------------------------------------------------------------------------------------------------------------------------------------------------------------------------------------------------------------------------------------------------------------------------------------------------------------------------------------------------------------------------------------------------------------------------------------------------------------------------------------------------------------------------------------------------------------------------------------------------SILTDVVEAMIYLHGfaVPVIHRDIKARNVLLGP--QYEAKLTDFGTS-RLRVDELTMTAE-----IGTSAWIAPEVLKGIRYTEKADIYSFGVMMTE-------------------------------------------------------------------------------------------------------------------------------------------------------------------------------------------------------\n>UniRef90_A0A1V9YGA7/1871-1961 [subseq from] ATP-binding Cassette (ABC) Superfamily n=1 Tax=Achlya hypogyna TaxID=1202772 RepID=A0A1V9YGA7_9STRA\n---------------------------------------------------------------------------------------------------------------------------------------------------------------------------------------------------------------------------------------------------------------------------------------------------------------------------------------------------------------------------------------------------------------------------------------------------------------------------------------------------------------------------------------------------------------------------------------------------------------LAIVTDVADALAYLHSFAtpVIHRDIKARNVLLGP--QYEAKLTDFGTS-RLRMDELTMTAE-----IGTTAWIAPEVLKGVRYTEKADIYSFGVMMSE-------------------------------------------------------------------------------------------------------------------------------------------------------------------------------------------------------\n>UniRef90_A0A1V9YGA7/2594-2693 [subseq from] ATP-binding Cassette (ABC) Superfamily n=1 Tax=Achlya hypogyna TaxID=1202772 RepID=A0A1V9YGA7_9STRA\n---------------------------------------------------------------------------------------------------------------------------------------------------------------------------------------------------------------------------------------------------------------------------------------------------------------------------------------------------------------------------------------------------------------------------------------------------------------------------------------------------------------------------------------------------------------------------------------------------------------MAIVTDVADALVYLHSFAtpVIHRDIKARNVLLGP--QYEAKLTDFGTS-RLRMDELTMTAE-----IGTSAWIAPEVLKGVRYTEKADIYSFGVMMAELDT-VEVPYS---------------------------------------------------------------------------------------------------------------------------------------------------------------------------------------------\n>UniRef90_A0A1V9YGA7/3297-3397 [subseq from] ATP-binding Cassette (ABC) Superfamily n=1 Tax=Achlya hypogyna TaxID=1202772 RepID=A0A1V9YGA7_9STRA\n--------------------------------------------------------------------------------------------------------------------------------------------------------------------------------------------------------------------------------------------------------------------------------------------------------------------------------------------------------------------------------------------------------------------------------------------------------------------------------------------------------------------------------------------------------------------------------------------------------------KMDVARSIAAALSYLHglDTPVIHRDIKARNVLLGP--EYEAKLTDFGTS-RLRVDDLTMTAE-----IGTAAWIAPEVLKGIRYTEKADIYSFGVMMSELDT-TEIPYA---------------------------------------------------------------------------------------------------------------------------------------------------------------------------------------------\n>UniRef90_A0A1V9YGA7/4018-4119 [subseq from] ATP-binding Cassette (ABC) Superfamily n=1 Tax=Achlya hypogyna TaxID=1202772 RepID=A0A1V9YGA7_9STRA\n----------------------------------------------------------------------------------------------------------------------------------------------------------------------------------------------------------------------------------------------------------------------------------------------------------------------------------------------------------------------------------------------------------------------------------------------------------------------------------------------------------------------------------------------------------------------------------------------------------------GIAMDMVEAMMYLHGLetPVIHRDIKARNILLGPH--YEAKLTDFGTSRA-REDEMTMTAE-----IGTAAWIAPEVLKGIRYGEKADIYSFGVLLSELDT-GEVPYSHVY------------------------------------------------------------------------------------------------------------------------------------------------------------------------------------------\n>UniRef90_E2BBI3/91-185 [subseq from] Serine/threonine-protein kinase/endoribonuclease IRE1 n=1 Tax=Harpegnathos saltator TaxID=610380 RepID=E2BBI3_HARSA\n-----------------------------------------------------------------------------------------------------------------------------------------------------------------------------------------------------------------------------------------------------------------------------------------------------------------------------------------------------------------------------------------------------------------------------------------------------------------------GEGlVRVGKITFDTRQvLGKGCEGTFVYKGQFDGRAVAVKRLLPDCFMFADREVTLLRESDAHANVVRYFCTEQDRMFRYIALELAEATLQDYVV---------------------------------------------------------------------------------------------------------------------------------------------------------------------------------------------------------------------------------------------------------------------------------------------------------------------------------------------------\n>UniRef90_E2BBI3/201-313 [subseq from] Serine/threonine-protein kinase/endoribonuclease IRE1 n=1 Tax=Harpegnathos saltator TaxID=610380 RepID=E2BBI3_HARSA\n--------------------------------------------------------------------------------------------------------------------------------------------------------------------------------------------------------------------------------------------------------------------------------------------------------------------------------------------------------------------------------------------------------------------------------------------------------------------------------------------------------------------------------------------------------------------------------------------------------------------QATFGLAHLHSLDIVHRDIKPHNVLLSvpgPRGEVRAMISDFGLCKKLQLGRVSFSRRS-GI-TGTDGWIAPEILNGERTTCAVDIFSLGCVFYYVFSSGKHPFGDPLRRQANIL-----------------------------------------------------------------------------------------------------------------------------------------------------------------------------------\n>UniRef90_UPI001F046C47/431-702 [subseq from] uncharacterized protein LOC124455803 n=1 Tax=Xenia sp. Carnegie-2017 TaxID=2897299 RepID=UPI001F046C47\n--------------------------------------------------------------------------------------------------------------------------------------------------------------------------------------------------------------------------------------------------------------------------------------------------------------------------------------------------------------------------------------------------------------------------------------------------------------------------------------------------------------------------------------------------------------------------------------------------------------LPEILRQILKGLADLHSepRPILHRDLKPSNVLRDAQG--KFLIADFGISRILKDDRTT---YSSIAKSGTEYWIAPESYcvkgqskKKARFKRQSDVMNAGMVAYYVATKGKHPFGPPEYRLKNLLDGNPvGLEEIDNV-QLKDLLLWMLQLVPELRPSANEALKHPYLQSYEKNFDMLCDVANQPGIEIPYLGHP----LNSDVHEQLNGlkNW---MDRIEPEVFSNFNKTEYDST--WLGCLKFLQN-FHQNPPD-KPLIHIKKGNYEEYFLRAFPELPLLVHRI--------------------\n>UniRef90_UPI001F046C47/863-1130 [subseq from] uncharacterized protein LOC124455803 n=1 Tax=Xenia sp. Carnegie-2017 TaxID=2897299 RepID=UPI001F046C47\n--------------------------------------------------------------------------------------------------------------------------------------------------------------------------------------------------------------------------------------------------------------------------------------------------------------------------------------------------------------------------------------------------------------------------------------------------------------------------------------------------------------------------------------------------------------------------------------------------------------LPKVLRQTLKGLADLHSGSILHRDLKPSNVL--RNSQSKFLLADFGISRMMKNDSKRFKSNAKW---ETEYWIAPesyseedESVNNSCYQKKSDVMNAGMVAYYVATKGKHPFGPPEYRLKNLLDGNPvGLKEIDDV-QLKDLLSWMLQLVPELRPSANEALKHPYLQSYEKNFDMLCDVANQPGIEIPYLGHP----LNSDVHEQLNGlkNWMDRIE---PEVFSNFNKSQYDSTwLGCLKFLQNVRQNQPDK-----PLIHIKKGNYEEYFLRAFPELPLLVH----------------------\n>UniRef90_UPI00087395DD/241-341 [subseq from] serine/threonine-protein kinase/endoribonuclease IRE1-like isoform X3 n=2 Tax=Lates calcarifer TaxID=8187 RepID=UPI00087395DD\n-------------------------------------------------------------------------------------------------------------------------------------------------------------------------------------------------------------------------------------------------------------------------------------------------------------------------------------------------------------------------------------------------------------------------------------------------------------------------------------RIAKGSDGTEVFLGLRdDGTEVAIKRMSKSNYrELKNEEGLLRLPELDHQSIVRYIDAAEDENFGYLCLQLCEYTLEEYIRKiDDSLLRKELVSQVLDSLK--------------------------------------------------------------------------------------------------------------------------------------------------------------------------------------------------------------------------------------------------------------------------------------------------------------------------------\n>UniRef90_UPI00087395DD/342-571 [subseq from] serine/threonine-protein kinase/endoribonuclease IRE1-like isoform X3 n=2 Tax=Lates calcarifer TaxID=8187 RepID=UPI00087395DD\n-------------------------------------------------------------------------------------------------------------------------------------------------------------------------------------------------------------------------------------------------------------------------------------------------------------------------------------------------------------------------------------------------------------------------------------------------------------------------------------------------------------------------------------------------------------------------------------------------------------------------VLHCQNPQILHRDLKPQNVLIDVT--GRAKLADFGISRRLPKDQT--THHTR--GAGTEGWRAKETLEEENDVGykwSTDIQVAGMLIYYILSGGHHPFGKPYERVYNIHEGRYSLNHVQDVV-AKDLIEWMIDEEPKNRPKVEECLSHPFFWTRERRVEYLRRVGNRKEVAARHNPnQELMSSLEKCAGDVSYSQWKDKFPKELVQKADDKKKPYPENTLGLLRFMRNLQEHYAED-----------------------------------------------------\n>UniRef90_A0A6P8J4E6/1621-1916 [subseq from] uncharacterized protein LOC116308594 n=1 Tax=Actinia tenebrosa TaxID=6105 RepID=A0A6P8J4E6_ACTTE\n----------------------------------------------------------------------------------------------------------------------------------------------------------------------------------------------------------------------------------------------------------------------------------------------------------------------------------------------------------------------------------------------------------------------------------------------------------------------------------------------------------------------------------------------------------------------------------------------------YLENNYSEPETLRLCKDIVKGLQFLHEHSILHRDLKPTNILYRCHPKLCLKIADFGLSRRIDSTGSS---SVYGPNVGTRCWIAPEVLRSDTgHSKSSDIFACGLVLHYTFSGKTHPFVSTYcdiknisEAEDNILNDNKEGWNGNLSPEAAHLIERLLLKEAIERPTATAALAHPFFWPKKKKLDFLIAVGNQQEFGFSRAKRTLLTALETELEarfgtIVKYVKWNNpgyaHMPAIYTE-MTKRRTYQTNSVVELVRFIRNAYAHVTELPNLIQDQLLK---DF--VFFEYFPNLVIEVYKAV-------------------\n>UniRef90_A0A8C2BFV1/180-278 [subseq from] Endoribonuclease n=1 Tax=Cyprinus carpio TaxID=7962 RepID=A0A8C2BFV1_CYPCA\n---------------------------------------------------------------------------------------------------------------------------------------------------------------------------------------------------------------------------------------------------------------------------------------------------------------------------------------------------------------------------------------------------------------------------------------------------------------------DASRTYRLGNLTLvlSDEfQIAKGSDGTQVLLGLRdDGTEVAVKRMIKSNYKALRNeeEFLRLPE-LESSSIVRYVDFAEDAHFGYLALQLCEYTLEEYI----------------------------------------------------------------------------------------------------------------------------------------------------------------------------------------------------------------------------------------------------------------------------------------------------------------------------------------------------\n>UniRef90_A0A8C2BFV1/286-530 [subseq from] Endoribonuclease n=1 Tax=Cyprinus carpio TaxID=7962 RepID=A0A8C2BFV1_CYPCA\n-------------------------------------------------------------------------------------------------------------------------------------------------------------------------------------------------------------------------------------------------------------------------------------------------------------------------------------------------------------------------------------------------------------------------------------------------------------------------------------------------------------------------------------------------------------------------------------------------------SAERSLVLKKLVKEVLCSLQVLHDqkTKVLHRDIKPQNVLIDINGK--ARLADFGISRRLKQSETTLR-TS--I-AGTRCWKAKETIDEEANTgykRSSDIQVAGMSLYYILSGGQHPFGKGPFCEVNILQGRYSLEQLDD-DVAKDLIEWMINEDPNKRPTVEQTLAHPFFWTNERRVEYLKKMGNQNETENcRNVDEELLQTVEKYTEGKSFSEWKTKLPSELVQKLdGKKKGYP-ENTLGLLRFIRNLHE----------------------------------------------------------\n>UniRef90_A0A1D2MBS5/150-458 [subseq from] Serine/threonine-protein kinase/endoribonuclease IRE1 n=1 Tax=Orchesella cincta TaxID=48709 RepID=A0A1D2MBS5_ORCCI\n---------------------------------------------------------------------------------------------------------------------------------------------------------------------------------------------------------------------------------------------------------------------------------------------------------------------------------------------------------------------------------------------------------------------------------------------------------------------------------------------------------------------------------------------------------------------------------------------------------------VQLLKQTTKGVAYLHGkrDAIIHRDLKPDNILLkLVGGKVCVKIADFGISRVLPHERTSLTIKT---YSGTRGWKSPEILNahssppgnlraHPRMTRATDIFSLGCVFYYVLSGGRHPFDQNGNspnpelRDPNILRDRKNTKIEHFSPRIggyIRLLEQMIDKAPQQRPSAAEILSSPLFWGHDKELNFLVHISNLMQenkspviqwcknqieEDHSNNEDEFLPGLELNNVGWMN-RTCEALDFYFMYES--PRTYDEFLTKDLIRAIRNMGTHYETLSPSVKASVGSLPGKFMAFWNNRFPFLVQTVWNVC-------------------\n>UniRef90_A0A498MZX5/301-381 [subseq from] Putative serine threonine-kinase irlB n=2 Tax=Labeo rohita TaxID=84645 RepID=A0A498MZX5_LABRO\n------------------------------------------------------------------------------------------------------------------------------------------------------------------------------------------------------------------------------------------------------------------------------------------------------------------------------------------------------------------------------------------------------------------------------------------------------------------------------------FLIANGSDGTQVFLGLRdDGTEVAVKRMIRFNYQVLRneEEFLRLPELDSP-SIVRYVDFAEDANFGYLVLQLCEYTLEEYI----------------------------------------------------------------------------------------------------------------------------------------------------------------------------------------------------------------------------------------------------------------------------------------------------------------------------------------------------\n>UniRef90_A0A498MZX5/393-636 [subseq from] Putative serine threonine-kinase irlB n=2 Tax=Labeo rohita TaxID=84645 RepID=A0A498MZX5_LABRO\n-----------------------------------------------------------------------------------------------------------------------------------------------------------------------------------------------------------------------------------------------------------------------------------------------------------------------------------------------------------------------------------------------------------------------------------------------------------------------------------------------------------------------------------------------------------------------------------------------------------TLVLKKLVKEVLCSLEVLHsqQSRVVHRDIKPQNVLIGK-----ARLADFGISRRFKQTETTLQT---RI-AGTRCWKAKETIKekvNTNYKRSSDIQVAGMLVYYILSGGHHPFGEDVDCEYNISRGRYSLQHLDD-DVAKDLVEWMINENPNERPTVEQTLAHPFFWTDDRRVRYLKILGSEKEAENcRNADEELLNAISKHTEGKSFSEWKNKLPSELVQKLDGTKKVYPENTLGLLRFIRNLHEHYKADA----------------------------------------------------\n>UniRef90_UPI000644F391/399-652 [subseq from] hypothetical protein n=1 Tax=Acytostelium subglobosum LB1 TaxID=1410327 RepID=UPI000644F391\n-----------------------------------------------------------------------------------------------------------------------------------------------------------------------------------------------------------------------------------------------------------------------------------------------------------------------------------------------------------------------------------------------------------------------------------------------------------------------------------------------------------------------------------------------------------------------------------------------------------------MIKDIINGVLFLHNNNIIHNDLNPRNILFKDNH-L--FITDMGLSKMS-VETSfAFTH----APSGHGGYFPAEVINNQRKTNSVDIFALGCLMYYILTDGGHPFGDKVHLRVsKILNNKCDIKKLSDQPCASDLIKQMIAKDSSARPTINMVIHHPFFWDINKRILFINRLFQTT--QN--QPHFYLS----------FFPWNKSIDSMLLDQLK--SQYDYKSTKDLIRCIRNTIQHHHELFKDAHKTLfFDSQQSAFQYFEQRHPTLIVQLYRRF-------------------\n>UniRef90_A0A2P5BWX8/84-274 [subseq from] Serine/threonine protein kinase n=1 Tax=Parasponia andersonii TaxID=3476 RepID=A0A2P5BWX8_PARAD\n--------------------------------------------------------------------------------------------------------------------------------------------------------------------------------------------------------------------------------------------------------------------------------------------------------------------------------------------------------------------------------------------------------------------------------------------------------------------------------------------------------------------------------------------------------------------------------------------------------------IISAVKSVIFNLENLHEMGKCHGDLKPQNVLIFLGKYMSTH--------------------LCYTGSDTSGWNAPEQLLNGRQTIEADLFSLGCLLFFCITGGSHPFGQAIEqRDKNILKNKMNLSQLENMPEASHLISLLLHPEPEIRPEASELCEHPLFWHMSRRIEFLTLVCSWVNKEVNKGNYSLFRELKSNAPEVLDPEWGNRLDR---------------------------------------------------------------------------------------\n>UniRef90_F0ZR00/898-982 [subseq from] SWIM-type domain-containing protein n=1 Tax=Dictyostelium purpureum TaxID=5786 RepID=F0ZR00_DICPU\n-----------------------------------------------------------------------------------------------------------------------------------------------------------------------------------------------------------------------------------------------------------------------------------------------------------------------------------------------------------------------------------------------------------------------------------------------------------------------------------NNLLGRGSNGTLVFKGVWRDKIpVAIKQMNKMFIKNISKEIEALIkLTDRdGSNVVRYIHQEEDKSNIYLGLTLCGKSVQDLINQ--------------------------------------------------------------------------------------------------------------------------------------------------------------------------------------------------------------------------------------------------------------------------------------------------------------------------------------------------\n>UniRef90_F0ZR00/1001-1255 [subseq from] SWIM-type domain-containing protein n=1 Tax=Dictyostelium purpureum TaxID=5786 RepID=F0ZR00_DICPU\n------------------------------------------------------------------------------------------------------------------------------------------------------------------------------------------------------------------------------------------------------------------------------------------------------------------------------------------------------------------------------------------------------------------------------------------------------------------------------------------------------------------------------------------------------------------------------------------------------------------AMDIVSGIQFLHSNGIVHNDLNPRNILT-KDGKFI--ISDLGLSK-IEVESS--FEYSMHAPTGQEGFHPLEVLMEKRKTKSVDIFSLGCILYYIATNGQHPFGEKLFRVVNIVSNKYNLNHLQvTQPVLCNLIKQMLSKDETSRPTIDQVSQHLFFWNTIGKIQFIDKL-NNLFKDNNKFNSNLNKLLNNTDIegggfkPYLTRPWNQLIDKVLLDNISSKQQgsnskrsifYQYDQIKDLVRCIRNTIQHHKEIQKLIQS-----------------------------------------------\n>UniRef90_A0A8K9ULL0/523-618 [subseq from] Endoribonuclease n=14 Tax=Salmoninae TaxID=504568 RepID=A0A8K9ULL0_ONCMY\n------------------------------------------------------------------------------------------------------------------------------------------------------------------------------------------------------------------------------------------------------------------------------------------------------------------------------------------------------------------------------------------------------------------------------------------------------------------------KVYRLGNLNLvvhPDFQIAKGSDGTEVFLGLkDDGTEVAVKRMLKSNYqDLKREEgFLRLPQLDS-PCIVRYVDFAEDEHFGYLVLQLCEYTLDEYI----------------------------------------------------------------------------------------------------------------------------------------------------------------------------------------------------------------------------------------------------------------------------------------------------------------------------------------------------\n>UniRef90_A0A8K9ULL0/627-884 [subseq from] Endoribonuclease n=14 Tax=Salmoninae TaxID=504568 RepID=A0A8K9ULL0_ONCMY\n-----------------------------------------------------------------------------------------------------------------------------------------------------------------------------------------------------------------------------------------------------------------------------------------------------------------------------------------------------------------------------------------------------------------------------------------------------------------------------------------------------------------------------------------------------------------------------------------------------------TPVLKKIVREVLCSLSVLHSLNtkILHRDIKPQNVLIDVT--GRARLADFGISRQLNMGQTTLHT----ISAGTKCWKARETLDEDSRigyKRSTDMQVAGMLMYYIISGGHHPFGKGIHCEVNIFEGKYTLEHVEDE-VAKDLIEWMINEDPEKRPTVEDTLAHPYFWPEERRVEYLRKIGNEKEAENcRKADPGLLHALDQCAEARSFTKWKSKMPPELMNKLDGKKKAYPDNTLGLLRFIRNLHEHYSEDADS-VDILTMFPD----------------------------------------\n>UniRef90_UPI001F04098A/3-134 [subseq from] putative ribosomal protein S6 kinase alpha-1 n=1 Tax=Xenia sp. Carnegie-2017 TaxID=2897299 RepID=UPI001F04098A\n-----------------------------------------------------------------------------------------------------------------------------------------------------------------------------------------------------------------------------------------------------------------------------------------------------------------------------------------------------------------------------------------------------------------------------------------------------------------------------------------------------------------------------------------------------------------------------------------------------------------------------------------------------------------------------------------------------------------------------------------------------------KLQPEKRPSANEALKHPFFMSDDETFEFLCKVGKLQSTKTNDPQSSIVQHLNIE-----SSNWRSQIDNDVYNYLVNGREYKS-SWTECLRLIRNTGMHWNDRPRPLPQPEAFYKIGdYRAYFLKTFPSLPVRVHAAV-------------------\n>UniRef90_UPI001F04098A/332-510 [subseq from] putative ribosomal protein S6 kinase alpha-1 n=1 Tax=Xenia sp. Carnegie-2017 TaxID=2897299 RepID=UPI001F04098A\n--------------------------------------------------------------------------------------------------------------------------------------------------------------------------------------------------------------------------------------------------------------------------------------------------------------------------------------------------------------------------------------------------------------------------------------------------------------------------------------------------------------------------------------------------------------------------------------------------------------LPEILRPILQGLAYLHSgqHPILHRNLKPSNVL--RDSQGKFLIADFGIKTMANVGTEFW------IA-PESYCKEEDSFDKARYITKSDVMNAGMVAYYVATKGKHPFGTKPHRLINMLNG-KPVGMDEIKDETLkDLLSRMLKLQPEERPSANEALKHPFLMSDGETFEFLCKVGNLQSTKTNDPQS---------------------------------------------------------------------------------------------------------------\n>UniRef90_UPI001F04098A/792-986 [subseq from] putative ribosomal protein S6 kinase alpha-1 n=1 Tax=Xenia sp. Carnegie-2017 TaxID=2897299 RepID=UPI001F04098A\n-------------------------------------------------------------------------------------------------------------------------------------------------------------------------------------------------------------------------------------------------------------------------------------------------------------------------------------------------------------------------------------------------------------------------------------------------------------------------------------------------------------------------------------------------------------------------------------------------------------------------------------------------------------------------------------------SKKGRYKKESDVYNAGMVAYYVATKGKHPFGIESHRLNNMLNGN-PVGLDEIKDETLkDLLSWMLKLQPEKRPSANEAMKHPFLMSDDETFEFLCKVGNLQSIKTNDSQSSIVQHLNSES-----SDWKSQMENDIYDYLVIGRKYG-PSWTECLRLIRNIGEHWYDRPRTRPQPEPFYKIGdHKTFFLKTFPNLPVRVHAA--------------------\n>UniRef90_UPI001F04DC1B/170-441 [subseq from] uncharacterized protein LOC124438525 isoform X1 n=2 Tax=Xenia sp. Carnegie-2017 TaxID=2897299 RepID=UPI001F04DC1B\n--------------------------------------------------------------------------------------------------------------------------------------------------------------------------------------------------------------------------------------------------------------------------------------------------------------------------------------------------------------------------------------------------------------------------------------------------------------------------------------------------------------------------------------------------------------------------------------------------------------LPKILRQILKGLAHLHSEprPILHQNLRPSNVFR--DAQGKFLIADFGMGRILKNESNTL-QSGTKMGAG--YWIAPESYcKDEdsvdkaRYKKESDVMNAGMVAYYVATKGKHPFGHPEYRLKNLLDGNPvGLKEIDDV-QLKDLLSWMLQLLPELRPSANEALKHPYLQSDEKNFDMLCEMANQPGMEIPYLGHPLNSDVREQLNE--LKNWKDQIDpEVFSDfNVGHYD----DTWLGCLKYIHNVHQHWNDVPRSKRRQ---SDGNYKIYFLQVFPELPLLVN----------------------\n>UniRef90_UPI001F04DC1B/604-771 [subseq from] uncharacterized protein LOC124438525 isoform X1 n=2 Tax=Xenia sp. Carnegie-2017 TaxID=2897299 RepID=UPI001F04DC1B\n------------------------------------------------------------------------------------------------------------------------------------------------------------------------------------------------------------------------------------------------------------------------------------------------------------------------------------------------------------------------------------------------------------------------------------------------------------------------------------------------------------------------------------------------------------------------------------------------------------KLLPKILRQILRGLADLHrdPRTILHRDLKPSNVL--RNAEGTFLITDFGISRLLKSDYATLKSNA---NRGTQYWIAPESYSAgEvsfditRYKKESDVMNAGMVAYYVATKGKHPFGSLKNRLPNLLNGNP-VGLNEIKDaSLKDLLSRMLQQKPEDRPSADEALKHPYLQS---------------------------------------------------------------------------------------------------------------------------------------\n>UniRef90_A0A1X0RSE3/762-835 [subseq from] Kinase-like protein n=3 Tax=Rhizopus microsporus TaxID=58291 RepID=A0A1X0RSE3_RHIZD\n--------------------------------------------------------------------------------------------------------------------------------------------------------------------------------------------------------------------------------------------------------------------------------------------------------------------------------------------------------------------------------------------------------------------------------------------------------------------------------------------------------------------------------------------------------------------------------------------------------------------------------------------------------------------------------------------RRVKATRAIDIFSAGCVFYYVLSRGDHPFGNRFGRENNILNNVYDLSKLDSMGEdgveAKDLVERMISTDPKAR-----------------------------------------------------------------------------------------------------------------------------------------------------\n>UniRef90_A0A151ZA99/539-633 [subseq from] Protein kinase domain-containing protein n=1 Tax=Tieghemostelium lacteum TaxID=361077 RepID=A0A151ZA99_TIELA\n----------------------------------------------------------------------------------------------------------------------------------------------------------------------------------------------------------------------------------------------------------------------------------------------------------------------------------------------------------------------------------------------------------------------------------------------------------------------------VGKFKFSRKEsniLGRGSNGTLVYRGLWNDKIpVAIKQMQKAFNPQISKEIDVLirLTDSTCKNIVRYIDQEEDDMFVYLGLTLCEGSLQDMVDK--------------------------------------------------------------------------------------------------------------------------------------------------------------------------------------------------------------------------------------------------------------------------------------------------------------------------------------------------\n>UniRef90_A0A151ZA99/644-911 [subseq from] Protein kinase domain-containing protein n=1 Tax=Tieghemostelium lacteum TaxID=361077 RepID=A0A151ZA99_TIELA\n--------------------------------------------------------------------------------------------------------------------------------------------------------------------------------------------------------------------------------------------------------------------------------------------------------------------------------------------------------------------------------------------------------------------------------------------------------------------------------------------------------------------------------------------------------------------------------------------------------------ILSLIQDMLNGVKFLHDQGIVHNDLNPRNILLKDHRFL---IADLGLSKMEVQSSFTFTMHSP---TGQEGYHPAEVLLEKRKTKSVDIFSLGCLIYLVISPGKHPFGDKLLRVANILNDNRsniDLDVMHRHPILCDLIYEMICKNSEQRPTIDQILHHPYFWSNTQKIQFLDSVNtflkDnTIPVNSNKKTQNFLNTVEisSVKKPYLSKSWNKCIDDILFvqivkktttttssnNNSNNTDKyfYNYDNVRDLIRFIRNTIQHHQEIKQSI-------------------------------------------------\n>UniRef90_UPI0011C0D5AC/10-108 [subseq from] serine/threonine-protein kinase/endoribonuclease IRE1-like isoform X5 n=1 Tax=Sparus aurata TaxID=8175 RepID=UPI0011C0D5AC\n-------------------------------------------------------------------------------------------------------------------------------------------------------------------------------------------------------------------------------------------------------------------------------------------------------------------------------------------------------------------------------------------------------------------------------------------------------------------------------------RIAKGSDGTEVFLGLRdDGTEVAIKRMTKSNYQVLRNEegFLRLPEL-DHPSIVRYVDFAEDEYFGYLGLQLCEYTLEECIRNNdGGLLKEKLVKQVLKS----------------------------------------------------------------------------------------------------------------------------------------------------------------------------------------------------------------------------------------------------------------------------------------------------------------------------------\n>UniRef90_UPI0011C0D5AC/100-345 [subseq from] serine/threonine-protein kinase/endoribonuclease IRE1-like isoform X5 n=1 Tax=Sparus aurata TaxID=8175 RepID=UPI0011C0D5AC\n----------------------------------------------------------------------------------------------------------------------------------------------------------------------------------------------------------------------------------------------------------------------------------------------------------------------------------------------------------------------------------------------------------------------------------------------------------------------------------------------------------------------------------------------------------------------------------------------------------------KLVKQVLKSLkvLHSHNTPILHSDLKPQNVLID--VTRRARLADFGISRQLSTG---QTTCHTGR-AGTKCWMARETLTGEaaiRYKRSTDIQVAGMLIYYILSGGHHPFGDTFECEYNIHKGLYTLDHVEDLV-AKDLIEWMISQEPESRPTVEECLSHPFFWKPERRLDYLRKTGDREEVSNcRHADPELISSMEQYARDGSFRQWKKKFSPELLQKVDDKKKPYPDHILGLLRFIRTLHVHYADDEDEVK------------------------------------------------\n>UniRef90_UPI001C917A08/140-418 [subseq from] serine/threonine-protein kinase/endoribonuclease IRE1-like n=1 Tax=Amphibalanus amphitrite TaxID=1232801 RepID=UPI001C917A08\n----------------------------------------------------------------------------------------------------------------------------------------------------------------------------------------------------------------------------------------------------------------------------------------------------------------------------------------------------------------------------------------------------------------------------------------------------------------------------------------------------------------------------------------------------------------------------------------------------------------SILRDSSKALEWLHQQNIVHRDIKPSNMMLVKSkkGEIVTKLADFGISKEMTASKLKMT-----AGVGTLDWMAPEAHTGEYQhgtEKTADIFSLGCVFHYIIFPGQHPFGDVSDRMANIQQGKPCLANIEDPKyvnvAARHLMEEMIQQDPTERPSTTYVVNHPALWTTENTEKFFQVVSDCIK-DDKEHGPLLKEEVNEeldLAFVTelvKLKEWKKVVDAT-LDQ-GAFKSYH-ETTADLLRLIRNKVHHFNDISKEGREKVGKVPTGVVNYITGEFPTLLLHVW----------------------\n>UniRef90_A0A3Q0ITR7/60-281 [subseq from] serine/threonine-protein kinase/endoribonuclease IRE1-like n=1 Tax=Diaphorina citri TaxID=121845 RepID=A0A3Q0ITR7_DIACI\n------------------------------------------------------------------------------------------------------------------------------------------------------------------------------------------------------------------------------------------------------------------------------------------------------------------------------------------------------------------------------------------------------------------------------------------------------------------------------------------------------------------------------------------------------------------------------------------------------------------------------NLCIVHRDIKPHNVLLSLPTSegrVRALISDFGLCKKLASGKVSFSKRS-GV-TGTDGWIAPEMMANGGRTMCnVDIFSLGCVFYFVLSGGRHPFGDPLRRQANILAGDYSLELATSEL-WARLVEAMISREPEQRPSAATVAVYPAFWDNNQVLNFLQDVSDRIEKE--EVTDPVVLNLERGAHVVTQGDWRLLIDPEVASDLRKYRNYRGESLRDLLRALRNKVS----------------------------------------------------------\n>UniRef90_UPI0009052565/47-133 [subseq from] serine/threonine-protein kinase/endoribonuclease IRE1 n=3 Tax=Oreochromis niloticus TaxID=8128 RepID=UPI0009052565\n--------------------------------------------------------------------------------------------------------------------------------------------------------------------------------------------------------------------------------------------------------------------------------------------------------------------------------------------------------------------------------------------------------------------------------------------------------------------------------YVNDAEfrIAKGSDGTEVFLGLREdGTEVAIKRMSKSNYEELKNEegILRLPEL-DHPYIVRYVDFQEDENFGYLCLQLCEYTLEEYI----------------------------------------------------------------------------------------------------------------------------------------------------------------------------------------------------------------------------------------------------------------------------------------------------------------------------------------------------\n>UniRef90_UPI0009052565/134-386 [subseq from] serine/threonine-protein kinase/endoribonuclease IRE1 n=3 Tax=Oreochromis niloticus TaxID=8128 RepID=UPI0009052565\n-----------------------------------------------------------------------------------------------------------------------------------------------------------------------------------------------------------------------------------------------------------------------------------------------------------------------------------------------------------------------------------------------------------------------------------------------------------------------------------------------------------------------------------------------------------------------------------------------------RNNDHGPQMLKKLIKQVLKSLKVLHcgNPKILHRDLKPQNVLIDVT--GRARLADFGISRRLLKGQTTLRTRS----AGTRCWMARETLAEEPvisYKSSTDIQVAGMLIYYILSGGHHPFGDiSFKCESNIYDGKYSLDHVQDVV-AKDLIEWMINKEPKERPKVEECLNHPFFWTSEKKTEYLRKIGNRKEVANyRKAGQELIDSLEKCAMDGSFKQWKNKFPEVMVQNLESKKPYTENT-LGLLRFIRNLHEHYAKEA----------------------------------------------------\n>UniRef90_A0A8B8PP74/1-154 [subseq from] serine/threonine-protein kinase/endoribonuclease IRE1a-like isoform X4 n=1 Tax=Rhodamnia argentea TaxID=178133 RepID=A0A8B8PP74_9MYRT\n------------------------------------------------------------------------------------------------------------------------------------------------------------------------------------------------------------------------------------------------------------------------------------------------------------------------------------------------------------------------------------------------------------------------------------------------------------------------------------------------------------------------------------------------------------------------------------------------------------------MRDVVSGLGHLHDLEILHQDLKPQNIFITE-KPLVAKLSDMGSC--------------T--NYGTSGWRAREMfLPGRLQTPATDMFSFGCVLFFCVTGGKHPFEK--PCDFNILNNTMDLSPVASIPEAHDLISGLLNPDPILRPKVSKVLHHP-FWSSEMLSRFCFSSLDKM------------------------------------------------------------------------------------------------------------------------\n>UniRef90_A0A699PTU2/42-199 [subseq from] Serine/threonine-protein kinase/endoribonuclease IRE1b-like (Fragment) n=1 Tax=Tanacetum cinerariifolium TaxID=118510 RepID=A0A699PTU2_TANCI\n---------------------------------------------------------------------------------------------------------------------------------------------------------------------------------------------------------------------------------------------------------------------------------------------------------------------------------------------------------------------------------------------------------------------PKKKKPRKSGNSR------------------VDANTEKIMNGFQF---TGSFERKIGKLLVSDKEIGKGSNGTIVLEGVYDSRRVAVKRIVKVYHEVASKEIQNLIESDEHTNIVRWHGVEYDQDFVYIALEHCICSLHELIL--------PQTSSS---TQVQSSMEVFKDFKLWKPNGYPSPVLLKVM----------------------------------------------------------------------------------------------------------------------------------------------------------------------------------------------------------------------------------------------------------------------------------------------------\n>UniRef90_UPI001F03AF0F/403-674 [subseq from] uncharacterized protein LOC124437959 isoform X1 n=5 Tax=Xenia sp. Carnegie-2017 TaxID=2897299 RepID=UPI001F03AF0F\n--------------------------------------------------------------------------------------------------------------------------------------------------------------------------------------------------------------------------------------------------------------------------------------------------------------------------------------------------------------------------------------------------------------------------------------------------------------------------------------------------------------------------------------------------------------------------------------------------------------LPKILTHILLGLVDLHRkpSPILHRNLKPSNVLRH--AKEKFLIADFGLSRIME---NGLTTHASNGDRGSPYWIAPESYCKDNgkfdkssYKRESDVMNAGLVAYYVATKGKHPFGSEECRLLNLLRGNPvGLKEIKDV-QLKHLLSWMLQLNPKLRPSANEALKHPYLLSDEEKFDMLCDLCNQTVIKI----YRLLHHPNSDVHKQLNRQrsWKDCIDP---EVFKLFKKRHYDSTWfGCVEFLLNFHQHRHDKP--PTQLLQSN-GNYEEYFVHVFPELPLLVH----------------------\n>UniRef90_UPI001F03AF0F/835-1125 [subseq from] uncharacterized protein LOC124437959 isoform X1 n=5 Tax=Xenia sp. Carnegie-2017 TaxID=2897299 RepID=UPI001F03AF0F\n---------------------------------------------------------------------------------------------------------------------------------------------------------------------------------------------------------------------------------------------------------------------------------------------------------------------------------------------------------------------------------------------------------------------------------------------------------------------------------------------------------------------------------------------------------------------------------------------------------YPHKLLPKILKQILKGLADLHRgpRPILHRDLKPSNVL--RNAQGIFQIADFGLSRIM--ENSHTT-HKSDANRGTQYWIAPESYivdKNswgeARYKRESDVMNAGMVAYYVATKGKHPFGPPEYRLKNLLD-GNPIGLMEIDDVvLKDLLSWMLQHSPEDRPSAEKALKHPYLQSDKEKFSMLCDMGNQPEMKQS--QGQISPNSDVVAQLYAPMEWMTRIDDEVLKDFTSFKKNGKDitltyepTWAKCLRFIRNLNQHWND--KHRAHLLRYVKDGnYVDYFLQRFPELPLLVHKIM-------------------\n>UniRef90_A0A8T1ZTT9/42-285 [subseq from] Transmembrane 9 superfamily member n=3 Tax=Arabidopsis TaxID=3701 RepID=A0A8T1ZTT9_ARASU\n-----------------------------------------------------------------------------------------------------------------------------------------------------------------------------------------------------------------------------------------------------------------------------------------------------------------------------------------------------------------------------------------------------------------------------------------------------------------------------------------------------------------------------------------------------------------------------------------------------------------------AEAIHL---DIIHRDLRPENVMIVHaGKTLIAKIGNMGIARIKAA--PLLSHHA--RGERSPGFQPREQFENEKETTAADMFALGCIMFYVISSGKHPFGAVNKRKANIRRNNCDLRPIQNFPEAYDLIQHLVDSEPNSRLIASQVLLHPFFWNYDVKLDFFMKVSDYAVEVNWLLS------TELDAAIG-DTSWDGKVDDIFLDHNNKYsarhanasmtsyvqtmKDYNYAKISDLLRVIRNTQHHYGRLPKDIKR-----------------------------------------------\n>UniRef90_UPI0021E2B7B7/510-604 [subseq from] uncharacterized protein LOC127160396 n=1 Tax=Labeo rohita TaxID=84645 RepID=UPI0021E2B7B7\n-------------------------------------------------------------------------------------------------------------------------------------------------------------------------------------------------------------------------------------------------------------------------------------------------------------------------------------------------------------------------------------------------------------------------------------------------------------------------TYRLGNLTLvlrDEFQIANGSDGTQVFLGLRdDGTEVAVKRMIKSNYQVLRNeeEFLRLPQ-LESSSIVRYVDFAEDTHFGYLALQLCEYTLEEYI----------------------------------------------------------------------------------------------------------------------------------------------------------------------------------------------------------------------------------------------------------------------------------------------------------------------------------------------------\n>UniRef90_UPI0021E2B7B7/616-879 [subseq from] uncharacterized protein LOC127160396 n=1 Tax=Labeo rohita TaxID=84645 RepID=UPI0021E2B7B7\n-----------------------------------------------------------------------------------------------------------------------------------------------------------------------------------------------------------------------------------------------------------------------------------------------------------------------------------------------------------------------------------------------------------------------------------------------------------------------------------------------------------------------------------------------------------------------------------------------------------NLILKKLVKEVLYSLQVLHhqQSRVLHRDIKPQNVLIDINGK--ARLADFGISRRLTLSQTTLR---TSI-AGTRCWKAKETIDEEVNTgykRSSDIQVAGMLVYYILSRGHHPFGKGPRCEVNILEGR---YLLEHLDDdvAKDLVEWMINEDPNKRPTVEHTLAHPFFWTDERRVEYLKKLGNQNEAENcRNVSEELLQAVEKYTEGKSFSEWKTKLPSELVQKLdGKKKGYP-ENTLGLLRFIRNLHEHYPEDAESI-NLMASFPDLFGSVF----------------------------------\n>UniRef90_F0ZIQ6/897-995 [subseq from] SWIM-type domain-containing protein n=1 Tax=Dictyostelium purpureum TaxID=5786 RepID=F0ZIQ6_DICPU\n-------------------------------------------------------------------------------------------------------------------------------------------------------------------------------------------------------------------------------------------------------------------------------------------------------------------------------------------------------------------------------------------------------------------------------------------------------------------------DTQVGKFKFSRNEsniLGMGSNGTLVFRGIWNNRIpVAIKQVHKVFNPNITKEIETLIkLTDKNcSNVVRYIDQEEDSQFVYLGLTLCDKSLQDLISS--G-----------------------------------------------------------------------------------------------------------------------------------------------------------------------------------------------------------------------------------------------------------------------------------------------------------------------------------------------\n>UniRef90_F0ZIQ6/1008-1286 [subseq from] SWIM-type domain-containing protein n=1 Tax=Dictyostelium purpureum TaxID=5786 RepID=F0ZIQ6_DICPU\n---------------------------------------------------------------------------------------------------------------------------------------------------------------------------------------------------------------------------------------------------------------------------------------------------------------------------------------------------------------------------------------------------------------------------------------------------------------------------------------------------------------------------------------------------------------------------------------------------------------MELILDIVHGIQFLHSNDIVHNDLNPRNILS-KDGRF--IISDLGLSKLEVTSSYSFTSN---VPTGQEGFHPVEVLMEKRKTKSVDIFSLGCILYYFITSGQHPFGEKLFRVVNIVSNKFDLDPIKfTQPTLYDLIKQMISKDETLRPTIDQVLQHPFFWTPVKKLQFIdklnslfKDNelfnSnlnkllNyvdiegSVDIINGSNSSTYNSTTSNTATPYLSRPWNQIIDKAYIEHISNKQNqilqqsgkktyiYNYDQVKDLIRCIRNTIQHHKEIQKIIQN-----------------------------------------------\n>UniRef90_F0Z6F7/782-1182 [subseq from] Protein kinase domain-containing protein n=1 Tax=Dictyostelium purpureum TaxID=5786 RepID=F0Z6F7_DICPU\n--------------------------------------------------------------------------------------------------------------------------------------------------------------------------------------------------------------------------------------------------------------------------------------------------------------------------------------------------------------------------------------------------------------------------------------------------------------PSPSPQNVNEYNIKIGKFKFNRKEdniLGRGSNGTLVFKGLWNDKIpVAIKQMQKAFNPLISKEIEALVkLTDKScSTMIRYIDQEEDDMFVYLGLTLCGKSLQDLVESN-Q-LKQFIAGN--DGVTDDPAFEA---------------RALALIKDIIGGIEFLHSQDIVHNDLNPRNILT-KDGRF--MISDLGLSKM-EVSTS--FNYSMHGPTGQEGYHPAEVLMEKRKTKSVDIFSLGCIIFYLLSNGQHPFGCKFSRVYNIVNNNFDLSsLATNYPLAADLIGQMISKNEKDRPPIEIIVKHPLFWGVGEKIKFIdicfnlfKDSNIftpKLnKLINLKEQPQQPQIQQVqQEIQFLPKPWNQLIDTTLLEHINYKQNlltqetgkkviiYQHDQVKDLVRCIRNTIQHHKDISRIIQNK----------------------------------------------\n>UniRef90_A0A2B4RV69/62-120 [subseq from] non-specific serine/threonine protein kinase n=1 Tax=Stylophora pistillata TaxID=50429 RepID=A0A2B4RV69_STYPI\n--------------------------------------------------------------------------------------------------------------------------------------------------------------------------------------------------------------------------------------------------------------------------------------------------------------------------------------------------------------------------------------------------------------------------------------------------------------------------------------------------------------------------------------------------------------------------------------------------------------------------------------------------------------------------------------------------------KEGCVFYYVLSGGLHPFGDQYRRQANIIAGEFNLEKIincEMFTEAKDLIRMMLKPSPS-------------------------------------------------------------------------------------------------------------------------------------------------------\n>UniRef90_A0A2B4RV69/565-705 [subseq from] non-specific serine/threonine protein kinase n=1 Tax=Stylophora pistillata TaxID=50429 RepID=A0A2B4RV69_STYPI\n-----------------------------------------------------------------------------------------------------------------------------------------------------------------------------------------------------------------------------------------------------------------------------------------------------------------------------------------------------------------------------------------------------------------------------------------------------------------------------------------------------------------------------------------------------------------------------------------------------------------------------------------------------------------------------------------------------------------------------------------------------------------KPSAKGILKHPFFWSREKQLAFFQDVSDRIEKES--EDAELLVLLQKDSIPVVRGDWKVHLGSELQEDLRRFRTYKGSHVRDLLRAMRNKKHHYRELPDHVKEALGSVPDGYMRYFSSRFPRLLMHTYNAMA-TCKSEPVFQTY------\n>UniRef90_A0A1X7U9H2/554-811 [subseq from] Receptor protein-tyrosine kinase n=1 Tax=Amphimedon queenslandica TaxID=400682 RepID=A0A1X7U9H2_AMPQE\n-----------------------------------------------------------------------------------------------------------------------------------------------------------------------------------------------------------------------------------------------------------------------------------------------------------------------------------------------------------------------------------------------------------------------------------------------------------------------------------------------VHKGIWKGSLVAVKSLRNETTDIDRVKFLQeaaIMGQFSHSNIVKLYGLvNEGDDNIMLVVELMPA--GDLQ--------K-----------YLPSLRNNQSKE-----GL-AESLLTYCKEICSGMLYLSKRGFVHRDLAARNILLTATN-QC-KIADFGMSRDVELEGYYVAQRGTMIP---IKWTAPEALKFRKYSSASDVWSYGCVLYEIWSLGLKPFEHSHNKEVLDKLDKgYRMPPPSGCPYLMYKLMILcWHPEPSQRPSFPEISRFLLE-QSNESLLHLPEGD---------------------------------------------------------------------------------------------------------------------------\n>UniRef90_A0A1X7U9H2/1515-1708 [subseq from] Receptor protein-tyrosine kinase n=1 Tax=Amphimedon queenslandica TaxID=400682 RepID=A0A1X7U9H2_AMPQE\n-----------------------------------------------------------------------------------------------------------------------------------------------------------------------------------------------------------------------------------------------------------------------------------------------------------------------------------------------------------------------------------------------------------------------------------------------------------------------------------------------------------------------------------------------------------------------------------------------------REKSYQANILLNFCRQICLGMCYLSSRKFVHRDLAARNILVT-HDNIC-KISDFGMSRDLTEDEDYYMAGEGGLI--PVKWTAPESIKQHKYSSASDVWSYGCVMYEIWSLGRKPFDTLKnNETVKTVNSGRRLSPSPGCPKKMYeIMMKCWHPESKKRPSFNEIML--LLLKDDSTLLLIPDE-DRLA--H-SEAGQLGAPLE--------------------------------------------------------------------------------------------------------\n>UniRef90_A0A1X7U9H2/2105-2292 [subseq from] Receptor protein-tyrosine kinase n=1 Tax=Amphimedon queenslandica TaxID=400682 RepID=A0A1X7U9H2_AMPQE\n-----------------------------------------------------------------------------------------------------------------------------------------------------------------------------------------------------------------------------------------------------------------------------------------------------------------------------------------------------------------------------------------------------------------------------------------------------------------------------------------------------------------------------------------------------------------------------------------------------------PGILLNFCRQICLGMCYLSSRNFVHRDLAARNILVT-HDNIC-KVSDFGMSRDLDEEEDYYLA-GEGLPI-PVKWTAPEAIKQRKYSSASDVWSYGCLMYEIWSLGHKPFAAlKNSETLKTITTGKRLEPPPGCPRSMYeIMIKCWHPESKKRPAFNDVML--LLLKDDSTLLLIPDE-DRLT---HSEAGQLGAPLE--------------------------------------------------------------------------------------------------------\n>UniRef90_I1CUV8/463-609 [subseq from] Protein kinase domain-containing protein n=1 Tax=Rhizopus delemar (strain RA 99-880 / ATCC MYA-4621 / FGSC 9543 / NRRL 43880) TaxID=246409 RepID=I1CUV8_RHIO9\n-------------------------------------------------------------------------------------------------------------------------------------------------------------------------------------------------------------------------------------------------------------------------------------------------------------------------------------------------------------------------------------------------------------------------EEEKEEEKKEVQRKQEKQTKEEDEEEKKkETKIKVVKTSSTGLDLENFKQSKSSVLEISDHVLGYGSHGTVVYKGKFDGREVAVKRLLVDFYDVALKEVKLLQESDDHPNVVRYFYKEESDRFLYIALELCYGSLNDYMERTLSLAD--------------------------------------------------------------------------------------------------------------------------------------------------------------------------------------------------------------------------------------------------------------------------------------------------------------------------------------------\n>UniRef90_I1CUV8/621-707 [subseq from] Protein kinase domain-containing protein n=1 Tax=Rhizopus delemar (strain RA 99-880 / ATCC MYA-4621 / FGSC 9543 / NRRL 43880) TaxID=246409 RepID=I1CUV8_RHIO9\n-----------------------------------------------------------------------------------------------------------------------------------------------------------------------------------------------------------------------------------------------------------------------------------------------------------------------------------------------------------------------------------------------------------------------------------------------------------------------------------------------------------------------------------------------------------------------------------------------------------------ILSQMTSGLQYLHSLKIVHRDIKPHNILLAptkhrmRDSPvMRILISDFGLCKKLDGEQSSFNYTA-ASPAGTSGWRAPELLAGALST---------------------------------------------------------------------------------------------------------------------------------------------------------------------------------------------------------------------\n>UniRef90_I1CUV8/718-779 [subseq from] Protein kinase domain-containing protein n=1 Tax=Rhizopus delemar (strain RA 99-880 / ATCC MYA-4621 / FGSC 9543 / NRRL 43880) TaxID=246409 RepID=I1CUV8_RHIO9\n--------------------------------------------------------------------------------------------------------------------------------------------------------------------------------------------------------------------------------------------------------------------------------------------------------------------------------------------------------------------------------------------------------------------------------------------------------------------------------------------------------------------------------------------------------------------------------------------------------------------------------------------------------------------------------------SDPNMMygRRVKATRAIDVFSAGCVFYYVLSRGDHPFGNRFGRENNILNNEYDLSKLDSMGE---------------------------------------------------------------------------------------------------------------------------------------------------------------------\n>UniRef90_A0A0C3QEP5/7-56 [subseq from] Protein kinase domain-containing protein (Fragment) n=1 Tax=Tulasnella calospora MUT 4182 TaxID=1051891 RepID=A0A0C3QEP5_9AGAM\n--------------------------------------------------------------------------------------------------------------------------------------------------------------------------------------------------------------------------------------------------------------------------------------------------------------------------------------------------------------------------------------------------------------------------------------------------------------------------------------------------------------------TLATREVNILQESDDYPNVIRYYFKENKDNFLYIALELCPASLSDIIEAP-------------------------------------------------------------------------------------------------------------------------------------------------------------------------------------------------------------------------------------------------------------------------------------------------------------------------------------------------\n>UniRef90_A0A0C3QEP5/70-166 [subseq from] Protein kinase domain-containing protein (Fragment) n=1 Tax=Tulasnella calospora MUT 4182 TaxID=1051891 RepID=A0A0C3QEP5_9AGAM\n----------------------------------------------------------------------------------------------------------------------------------------------------------------------------------------------------------------------------------------------------------------------------------------------------------------------------------------------------------------------------------------------------------------------------------------------------------------------------------------------------------------------------------------------------------------------------------------------------------------RALMQVTNGLKQLHSLKIVHRDIKTHNILISKpnNSgssgrSLATSqyrmhILDFGLCRKLESDQTSfLptVHSGGGMAAGTVGWRAPESLRGEVKL---------------------------------------------------------------------------------------------------------------------------------------------------------------------------------------------------------------------\n>UniRef90_A0A0C3QEP5/193-335 [subseq from] Protein kinase domain-containing protein (Fragment) n=1 Tax=Tulasnella calospora MUT 4182 TaxID=1051891 RepID=A0A0C3QEP5_9AGAM\n--------------------------------------------------------------------------------------------------------------------------------------------------------------------------------------------------------------------------------------------------------------------------------------------------------------------------------------------------------------------------------------------------------------------------------------------------------------------------------------------------------------------------------------------------------------------------------------------------------------------------------------------------------------------------------------------------------------------------------------------------------GVLHPGVTRLTKSVDVFALgCLFyYTPARRLGFLQDSSDRFEIMCREPREPQLMALDTGASDVVGPDWHRRLDKVSDYNLGKFRKYDGRPVQDLLRALRYQKHHYQDLPEKVKRSLGVLPEGFLSYFTERFPRLFLHVYGVVS------------------\n>UniRef90_A0A816QTU5/753-1170 [subseq from] (rape) hypothetical protein (Fragment) n=1 Tax=Brassica napus TaxID=3708 RepID=A0A816QTU5_BRANA\n--------------------------------------------------------------------------------------------------------------------------------------------------------------------------------------------------------------------------------------------------------------------------------------------------------------------------------------------------------------------------------------------------------------------------------------------------------------------------LTLGKLTIETeSHVVYGDDEIKVFAGEHDSRPVSVKRLPILKDDEGEEidfsitytEQFNHYACE-SENVLRFCGRESDLNHMYLCFEKWDCSIEDLVsFCSSGLGE--IRRESLPQEQICFLEEFKKKYKLWQEgTGYPTRLLVSLIRDLIRGVAHMHEMGYIHGNLNPESIFIVYKrdtGAVAAKIGDLRLSRHH---------SKKYMGGERGKWPAPEQTRRKKPEEGIknDVYALGLTVVYMLAQGRHFFKDD--TDFNNKSGNKDTVkLLGILpPEARDLWKVLAEHNPEFRYTAKDALVHPFFWTQDKRNLLFETASEPFRnfpVtdPSYRSFAHTVAASASTSVFctSPHTSWDLLLDANFVSHIET--GYNRKKLIDLVRLVRNTIIHSDELPSHIKAIVGDSRRKVGLYFDRKFPLLLMKVYEI--------------------\n>UniRef90_A0A6J0L444/1127-1621 [subseq from] uncharacterized protein LOC108825457 isoform X1 n=2 Tax=Raphanus sativus TaxID=3726 RepID=A0A6J0L444_RAPSA\n---------------------------------------------------------------------------------------------------------------------------------------------------------------------------------------------------------------------------------------------------------------------------------------------------------------------------------------------------------------------------------------------------------------------NKKKKNKKTMNPENKDPKDMDMNDPGEDDKDMNDPAEDDGTALSGTQDvpkpVEKTNLKIGKLGVDLDSHVTYSDGIQVFEGKYDARIVSVNRkhLKDDDrdegSDVASSafmEMANHYACDT-EYILRFYGRESDITYMYMCFEKWECSIGDLIRFCSS--EVAVARESLADKQISFLKEFKSKNKLWEEgTGYPTSLLVSLIRDLVQGVADMHDMYYIHGNLNPETVLIVSKDNgdhVAAKIGDLSLSRHRTNKS----MSVTGI------WPAPEQTprkssKTTYQGIENDIYALGLTVVYML-ARRPLYKDESDFKTRT-MDQTTIYQLKLLPqEAYYLWKALANFNYKLRPTAKEALGHPFFWTQDKRNLLLERASENfqtiVKTQSKEYASLIMLVNKSEKEVfkGIKYEWDEVLDEklvSFMDEKEaeeNGPRYNRRHLIDLVRFVRNTLVHVKEekFPGDVKAIVGGSRTKVGEYFARKFPCLLMEVHMITRNLFSKHEDF---------\n>UniRef90_A0A8C2FL46/531-612 [subseq from] Endoribonuclease n=8 Tax=Cyprininae TaxID=2743694 RepID=A0A8C2FL46_CYPCA\n---------------------------------------------------------------------------------------------------------------------------------------------------------------------------------------------------------------------------------------------------------------------------------------------------------------------------------------------------------------------------------------------------------------------------------------------------------------------------------TEEFRIAKGSDGTEVFLGLRdDGTEVAVKRMIKSNYQVLRNEEKFLRLFDSP-SIVRYVDFAKDKDFGYLVLQLCEYTLEEYI----------------------------------------------------------------------------------------------------------------------------------------------------------------------------------------------------------------------------------------------------------------------------------------------------------------------------------------------------\n>UniRef90_A0A8C2FL46/621-887 [subseq from] Endoribonuclease n=8 Tax=Cyprininae TaxID=2743694 RepID=A0A8C2FL46_CYPCA\n--------------------------------------------------------------------------------------------------------------------------------------------------------------------------------------------------------------------------------------------------------------------------------------------------------------------------------------------------------------------------------------------------------------------------------------------------------------------------------------------------------------------------------------------------------------------------------------------------------AERSLVLKKLVKEVLCSLQVLHDqqTKVLHRDIKPQNVLID--TKRKARLADFGISRRLNLSQTTLR---TSI-AGTRCWKAKETLDEEANTgykRSSDIQVAGMLVYYILSGGHHPFGKGPRCEVNILEGRYSLDHLDD-DVAKDLVEWMINEDPDNRPTVEQTLAHPFFWADERRVEYLKKLGNQKEVENcRNVDEELLQAIEKYTEGKSFSEWKTKLPSEIVQKLdGKKKGYP-ENTLGLLRFIRNLHEHYPEDAESI-SLMASFPDLFGSVF----------------------------------\n>UniRef90_A0A8J5IRC1/565-667 [subseq from] Protein kinase domain-containing protein n=2 Tax=Phytophthora TaxID=4783 RepID=A0A8J5IRC1_9STRA\n------------------------------------------------------------------------------------------------------------------------------------------------------------------------------------------------------------------------------------------------------------------------------------------------------------------------------------------------------------------------------------------------------------------------------------------------------------------------------------------------------------------------------------------------------------------------------------------------------------------ALDIAEALVYLHSFesPIIHRDMKPKNVLLS--DTWEAKLTDFGISRELDEDQTM-TA-----EIGTVSWIAPEVLRGEHYSEKADVYSFGVILTELDT-CRRPYSQGIPGE---------------------------------------------------------------------------------------------------------------------------------------------------------------------------------------\n>UniRef90_A0A8J5IRC1/1342-1445 [subseq from] Protein kinase domain-containing protein n=2 Tax=Phytophthora TaxID=4783 RepID=A0A8J5IRC1_9STRA\n-------------------------------------------------------------------------------------------------------------------------------------------------------------------------------------------------------------------------------------------------------------------------------------------------------------------------------------------------------------------------------------------------------------------------------------------------------------------------------------------------------------------------------------------------------------------------------------------------------------------LDIAEALVYLHSFesPMIHRDLKPNNVLMSE--KWEAKLTDFGVSRELTEDQT-MTA-----EIGTISWIAPEVLRGERYSEKADVYSFGVIMTELDT-CRRPYSEGVPTEDN-------------------------------------------------------------------------------------------------------------------------------------------------------------------------------------\n>UniRef90_A0A8J5IRC1/2033-2166 [subseq from] Protein kinase domain-containing protein n=2 Tax=Phytophthora TaxID=4783 RepID=A0A8J5IRC1_9STRA\n-----------------------------------------------------------------------------------------------------------------------------------------------------------------------------------------------------------------------------------------------------------------------------------------------------------------------------------------------------------------------------------------------------------------------------------------------------------------------------------------------------------------------------------------------------------------------------------------------RGFSWVGEDSQPR-TKIDIALDIAEGLVYLHsfDPTIIHRDLKSRNVLL--NHDWEAKLSDFGISRE-TSDQSTMT----G-GMGTIAWIAPEVLQGERYSESADMFSFGIVLSELDTCG-HPYNSNR-SEVDALTDAKIALLVS-------------------------------------------------------------------------------------------------------------------------------------------------------------------------\n>UniRef90_A0A8B8PMF1/2-218 [subseq from] serine/threonine-protein kinase/endoribonuclease IRE1a-like n=1 Tax=Rhodamnia argentea TaxID=178133 RepID=A0A8B8PMF1_9MYRT\n---------------------------------------------------------------------------------------------------------------------------------------------------------------------------------------------------------------------------------------------------------------------------------------------------------------------------------------------------------------------------------------------------------------------------------------------------------------------------------------------------------------------------------------------------------------------------------------------------------------------------------------------------------------------------------------------------AGDLFSLGCIFYYCVTGGRHPFGGILERDMNIWSNQVNLsFVKELIPEAHDLISHLLNPIPQWRPMASELCSHPFFWKSSKRLNFLCVFSDTLQENLRENSNpDLLMALESNKSSIFEWDWPSRLEFEFrvLISFGGQRSYSPYHARDLLKAIRDKWDKRQELPEPAEGLFRSecpvgapLDECYDTYFARRFPNLLIEAYQVARYFCRGDPWFEAF------\n>UniRef90_UPI0008747E79/516-617 [subseq from] uncharacterized protein LOC108892768 isoform X2 n=1 Tax=Lates calcarifer TaxID=8187 RepID=UPI0008747E79\n------------------------------------------------------------------------------------------------------------------------------------------------------------------------------------------------------------------------------------------------------------------------------------------------------------------------------------------------------------------------------------------------------------------------------------------------------------------------------------FRIAKGSDGTEVFLGLRdDGTEVAIKRMSKSNYRVLKNEegLLRLPELDD-QSIVRYLYFAEDENFGYLCLQLCEYTLEEYIRKiDDILVRKELVSQVLYSLR--------------------------------------------------------------------------------------------------------------------------------------------------------------------------------------------------------------------------------------------------------------------------------------------------------------------------------\n>UniRef90_A0A316V4A4/5-89 [subseq from] Kinase-like protein n=1 Tax=Meira miltonrushii TaxID=1280837 RepID=A0A316V4A4_9BASI\n-------------------------------------------------------------------------------------------------------------------------------------------------------------------------------------------------------------------------------------------------------------------------------------------------------------------------------------------------------------------------------------------------------------------------------------------------------------------------------LIISDEILGYGSSGTIVFKGNFQGRAVAVKRLLRDFVDVASKEVSLLESADNHANVIRYFYKEVTDSFLYIALELCPANLAEVIE---------------------------------------------------------------------------------------------------------------------------------------------------------------------------------------------------------------------------------------------------------------------------------------------------------------------------------------------------\n>UniRef90_A0A316V4A4/160-342 [subseq from] Kinase-like protein n=1 Tax=Meira miltonrushii TaxID=1280837 RepID=A0A316V4A4_9BASI\n-----------------------------------------------------------------------------------------------------------------------------------------------------------------------------------------------------------------------------------------------------------------------------------------------------------------------------------------------------------------------------------------------------------------------------------------------------------------------------------------------------------------------------------------------------------------------------------------------------------------------------------------------------------------GADTCDSTSSFTSVSDQENGGESKRSEDRKRLTRAIDIFALGCLMEI---------------DLQRLD-----GLGEEGHEAQRLICAMTKYEPEQMPDALKILSHPYFCDSYRRLSFLQDASDRSDIMERDPpvAPLVLVTLEANAVDIVGNDWHRRLDRQVMEDLNKRRKYDPKSIAALLRAIRNKKHHIQDLPHNVKKLF---------------------------------------------\n>UniRef90_A0A669CCS4/539-626 [subseq from] Endoribonuclease n=12 Tax=Oreochromis niloticus TaxID=8128 RepID=A0A669CCS4_ORENI\n-------------------------------------------------------------------------------------------------------------------------------------------------------------------------------------------------------------------------------------------------------------------------------------------------------------------------------------------------------------------------------------------------------------------------------------------------------------------------------IYVNDEEfrIANGSDGTEVFLGLREdGTEVAIKRMSKSKYKVLKKEegILRLPELD-HPYIVRYVDFQEDENFGYLCLQLCEYTLEEYI----------------------------------------------------------------------------------------------------------------------------------------------------------------------------------------------------------------------------------------------------------------------------------------------------------------------------------------------------\n>UniRef90_A0A669CCS4/634-884 [subseq from] Endoribonuclease n=12 Tax=Oreochromis niloticus TaxID=8128 RepID=A0A669CCS4_ORENI\n---------------------------------------------------------------------------------------------------------------------------------------------------------------------------------------------------------------------------------------------------------------------------------------------------------------------------------------------------------------------------------------------------------------------------------------------------------------------------------------------------------------------------------------------------------------------------------------------------------KKDKVLRKLVEEFLESLKVLHsrNPKILHRDLKPQNVLIDVT--GRARLADFGISRRLLKDQTTLRTRSA----GTKCWMARETLAEESvisYKSSTDIQVAGMLIYYILSGGNHPFGKSFECEFNIHKGNYSLDHVQDVV-AKDLIEGMINKEPKDRPKVEECLNHPFFWTSEKKTEYLRKIGNRDEVANHRKAdQELIVSLEKCAVDESFKQWKNKFPQELVQKLEGKKPYTENT-LGLLRFIRNLHEHYAKEAAQI-------------------------------------------------\n>UniRef90_UPI001EAE8B59/61-157 [subseq from] serine/threonine-protein kinase/endoribonuclease IRE1-like n=1 Tax=Oncorhynchus gorbuscha TaxID=8017 RepID=UPI001EAE8B59\n-----------------------------------------------------------------------------------------------------------------------------------------------------------------------------------------------------------------------------------------------------------------------------------------------------------------------------------------------------------------------------------------------------------------------------------------------------------------------GKVYRLGNLNLvvhPDFQIAKGSDGTEVFLGLKDDvTEVAVKRMLKSNYqDLKREEgFLRLPQLDS-PCIVRYVDFAEDEHFGYLVLQLCEYTLDEYI----------------------------------------------------------------------------------------------------------------------------------------------------------------------------------------------------------------------------------------------------------------------------------------------------------------------------------------------------\n>UniRef90_UPI001EAE8B59/166-422 [subseq from] serine/threonine-protein kinase/endoribonuclease IRE1-like n=1 Tax=Oncorhynchus gorbuscha TaxID=8017 RepID=UPI001EAE8B59\n-----------------------------------------------------------------------------------------------------------------------------------------------------------------------------------------------------------------------------------------------------------------------------------------------------------------------------------------------------------------------------------------------------------------------------------------------------------------------------------------------------------------------------------------------------------------------------------------------------------TPVLKKIVHEVLCSLSVLHSLNtkILHRDIKPQNVLIDVT--GRARLADFGISRQLNMGQTTLHT----ISAGTKCWKARETLDEDSgigYKRSTDIQVAGMLMYYIISGGHHPFGKGIHCEVNIFQGKYTLEHVEDE-VAKDLIEWMINEDPEKRPTVEDTLAHPYFWPEERRVEYLRKIGNEKEAENcRKADPGLLHALDQCAEARSFTKWKSKIPPELMNKLDGKKKAYPDNTLGLLRFIRNLHEHYIEDADS-VDILTMFP-----------------------------------------\n>UniRef90_UPI001C91C6FD/129-405 [subseq from] serine/threonine-protein kinase/endoribonuclease IRE1-like n=1 Tax=Amphibalanus amphitrite TaxID=1232801 RepID=UPI001C91C6FD\n----------------------------------------------------------------------------------------------------------------------------------------------------------------------------------------------------------------------------------------------------------------------------------------------------------------------------------------------------------------------------------------------------------------------------------------------------------------------------------------------------------------------------------------------------------------------------------------------------------------TILRDSSKGLEWLHEKQIMHRDIKPENILLVRDekDGIVAKLTDFGISKELTSGTQAMTS-----WKGTLDWMAPEVQESGGQVgsvGAADVFSLGLVFYYVLSEGKHPFSKNDTMTAKVIKSD--SACLDVVPKgsMRSLIEEMIQKTPGDRPSSKYVARHPTFWEPKKTQLFYQAISDLIMA--KDENLKATVDENPTRVFEEQGEQGEPKDwRTIIDkslDEGSFKSYKDATVSQLLRFIRNKLHHFDEVPEEGRRIVHNTKSGLVDYIADKFPLLLMHVWEA--------------------\n>UniRef90_A0A8K0A6J3/1014-1294 [subseq from] ANKRD50 protein n=4 Tax=Branchiostoma TaxID=7737 RepID=A0A8K0A6J3_BRALA\n------------------------------------------------------------------------------------------------------------------------------------------------------------------------------------------------------------------------------------------------------------------------------------------------------------------------------------------------------------------------------------------------------------------------------------------------------------------------------------------------------------------------------------------------------------------------------------------------------EQGELQRLAPKIISQIMKGLQTLHEqpRAILHRDLKPANVLIDVKGR--VRLADFGNSRLLEERQTTLYTNTA----GTRCWRAKETLDYCSQqacRKESDIQAAGMVAFFVLTGGQHPFGDLeqpFAVEVRIMQGRHDLGPIKD-PVVSHMIDWMLQEDYTKRPDCNQVLSHPFLWDIDKRVLFLGRVGNEAEVESREANCSVLREINLHKNKICKKDWTQVVDQDLLSEMSKQRRYN-SSIGDLLRLIRNSQQHFKDLPREVRERVSD------EDFLSLFPSLLPYVYDIIG------------------\n>UniRef90_A0A1D2M2F0/7-82 [subseq from] Serine/threonine-protein kinase/endoribonuclease IRE1 (Fragment) n=1 Tax=Orchesella cincta TaxID=48709 RepID=A0A1D2M2F0_ORCCI\n--------------------------------------------------------------------------------------------------------------------------------------------------------------------------------------------------------------------------------------------------------------------------------------------------------------------------------------------------------------------------------------------------------------------------------------------------------------------------------------IGKGTN-TFVFKGTFERRKVAIKKIfCESDEDIEKRlnEVKLLWECDSHDNIVKYHRKERDSDFIYIALELCDGNLQ-------------------------------------------------------------------------------------------------------------------------------------------------------------------------------------------------------------------------------------------------------------------------------------------------------------------------------------------------------\n>UniRef90_A0A1D2M2F0/94-186 [subseq from] Serine/threonine-protein kinase/endoribonuclease IRE1 (Fragment) n=1 Tax=Orchesella cincta TaxID=48709 RepID=A0A1D2M2F0_ORCCI\n---------------------------------------------------------------------------------------------------------------------------------------------------------------------------------------------------------------------------------------------------------------------------------------------------------------------------------------------------------------------------------------------------------------------------------------------------------------------------------------------------------------------------------------------------------------------------------------------------------HDAISAIEILHQTTKGLAHSHSKGIIHRDLKPHDILLTRlnQREIRVKIADFGISRVLPEGRLSITIR---TGSGTVGWRSPEILNYsSKASNHVD-----------------------------------------------------------------------------------------------------------------------------------------------------------------------------------------------------------------\n>UniRef90_A0A1D2M2F0/328-421 [subseq from] Serine/threonine-protein kinase/endoribonuclease IRE1 (Fragment) n=1 Tax=Orchesella cincta TaxID=48709 RepID=A0A1D2M2F0_ORCCI\n----------------------------------------------------------------------------------------------------------------------------------------------------------------------------------------------------------------------------------------------------------------------------------------------------------------------------------------------------------------------------------------------------------------------------------------------------------------------------------------------------------------------------------------------------------------------------------------------------WQNIYHPKSAISSINCFIRReWVAHLCKMKVVHRDLKPENIFLrAVNHGVVVKIADFGISRTLPRNRSKLTVK---TGTGTFGWKAPEILRTRNATI--------------------------------------------------------------------------------------------------------------------------------------------------------------------------------------------------------------------\n>UniRef90_UPI001F5E2979/152-328 [subseq from] uncharacterized protein LOC124680541 n=1 Tax=Lolium rigidum TaxID=89674 RepID=UPI001F5E2979\n----------------------------------------------------------------------------------------------------------------------------------------------------------------------------------------------------------------------------------------------------------------------------------------------------------------------------------------------------------------------------------------------------------------------------------------------------------------------------------------------------------------------------------------------------------------------------------------------------------------RIINGICEGLLFLHEKRILHLDLKPANILM--DNQMVPKIADFGLSRCLGEDqTRAITKNLC----GTLGYMDPEYLKSGKITFASDIYSLGVIIMEILTGLKgYLKAENvVESWMNRLQAsEGDMRLVQ-VRVCTRIGIECMDLDPNKRPVARDIIGRLNEMTSDTVYSIYETsiSSSSVELQ---------------------------------------------------------------------------------------------------------------------\n>UniRef90_UPI001F5E2979/880-1029 [subseq from] uncharacterized protein LOC124680541 n=1 Tax=Lolium rigidum TaxID=89674 RepID=UPI001F5E2979\n----------------------------------------------------------------------------------------------------------------------------------------------------------------------------------------------------------------------------------------------------------------------------------------------------------------------------------------------------------------------------------------------------------------------------------------------------------------------------------------------------------------------------------------------------------------------------------------------------------------QIIKGITEGLLFLHEMRILHLDLKPANILL--NGQMVPKIADFGLSRCLGEDqTRAITENL----SGTLGYMDPEYLRSRQIAFASDIYSLGVIIMEILTGAKRYLDDDYvvESWMNRLDASEGRMQLEQVRACSKIGIECMNLDPKKRPVARHIL----------------------------------------------------------------------------------------------------------------------------------------------\n>UniRef90_UPI001425AA0C/3-158 [subseq from] uncharacterized protein LOC117121711 n=1 Tax=Anneissia japonica TaxID=1529436 RepID=UPI001425AA0C\n-----------------------------------------------------------------------------------------------------------------------------------------------------------------------------------------------------------------------------------------------------------------------------------------------------------------------------------------------------------------------------------------------------------------------------------------------------------------------------------------------------------------------------------------------------------------------------------------------------------------FIKDIATGIAHLHGLKIVHRDLKPANILI--DSQYVAKIADFGLVKvfsKLEEVTKKIEELYMGTLAGTPVYMAPEVMTGHYNSQ-ADIFSMGII--FCGILD-DDLKEQIEKQLIGITMHKVPGYKYKVPATIgtfmqRLVTRMLQKDYHLRPKAHDVSQQ--------------------------------------------------------------------------------------------------------------------------------------------\n>UniRef90_UPI001425AA0C/633-789 [subseq from] uncharacterized protein LOC117121711 n=1 Tax=Anneissia japonica TaxID=1529436 RepID=UPI001425AA0C\n--------------------------------------------------------------------------------------------------------------------------------------------------------------------------------------------------------------------------------------------------------------------------------------------------------------------------------------------------------------------------------------------------------------------------------------------------------------------------------------------------------------------------------------------------------------------------------------------------------------RIKFMIDISAGLAYLHEIHIAHRDLKPANVLV--DSRRVAKIADFGLAKVLMGPGSTGDVDKIYMVTGSTiAYMAPE-VHNKHYNIQADIFSMA--LVFCVTISEEMKKEIEPKCLGlVMHNIHDYqFtAPEGMDDFMRkLITSMLQRDYHVRPKAHEVYQQ--------------------------------------------------------------------------------------------------------------------------------------------\n>UniRef90_UPI001425AA0C/927-1081 [subseq from] uncharacterized protein LOC117121711 n=1 Tax=Anneissia japonica TaxID=1529436 RepID=UPI001425AA0C\n---------------------------------------------------------------------------------------------------------------------------------------------------------------------------------------------------------------------------------------------------------------------------------------------------------------------------------------------------------------------------------------------------------------------------------------------------------------------------------------------------------------------------------------------------------------------------------------------------------------MCLLQDIANGIAHLHSLKIVHRDLKPANILV--DSQNVAKIADFGLAKVFKSDdTKKMEELYMATITGTYAYMAPEVPTGYYNA-QADIFSMGII--FCGILDD-NLKDKVERELIGLKIHLVPGYKYKIPATIgtfmeRLVTRMLQEDYHLRPKAHDVSQ---------------------------------------------------------------------------------------------------------------------------------------------\n>UniRef90_A0A699KY10/35-438 [subseq from] Serine/threonine-protein kinase/endoribonuclease IRE1b-like (Fragment) n=1 Tax=Tanacetum cinerariifolium TaxID=118510 RepID=A0A699KY10_TANCI\n------------------------------------------------------------------------------------------------------------XYIDCGDDWQLYIHDKNSKAEVPKKLpfSIEELIGKAPIVLPHGVLIGSKNTSLFLIDPETGNVIQTFKSDS--------DSEGSSIVVKKGAPEKWKE--PNNFDHRGLIFLKRIDYKLILISANGETLSSLSVADFDASRQCDGSTIFLD---ISKGDPLVP-DFVQPPKVFRVRLPrDFEAFLRTLPLVhgGEKFYLMPPDHESSPFAPAQLPEESVFVNDPENPHQLVPYIPPIPHQPDDkhAKDASITHVILASIKMWVLA-ALSIFIPLI-VCCWNFGRRKQN-KLNENKLNEtvtvtkVQNVTPKKKKPRKSGNSR------------------VDANTEKIMNGFQFTG---SFERKIGKLLVSDKEIGKGSNGTIVLEGVYDSRRVAVKRIVKVYHEVASKEIQNLIESDEHTNIVRWHGVEYDQDFVYIALE--------------------------------------------------------------------------------------------------------------------------------------------------------------------------------------------------------------------------------------------------------------------------------------------------------------------------------------------------------------\n>UniRef90_A0A6P6PRH4/500-597 [subseq from] uncharacterized protein LOC113106417 n=9 Tax=Cyprininae TaxID=2743694 RepID=A0A6P6PRH4_CARAU\n----------------------------------------------------------------------------------------------------------------------------------------------------------------------------------------------------------------------------------------------------------------------------------------------------------------------------------------------------------------------------------------------------------------------------------------------------------------------PSKTYRLGNLTLvlSDEfQIAKGSDGTQVFLGLRdDGTEVAVKRMIKSNYQALRneEEFLRLPQ-LESSSIVRYVDFAEDTHFGYLVLQLCEYTLEEYI----------------------------------------------------------------------------------------------------------------------------------------------------------------------------------------------------------------------------------------------------------------------------------------------------------------------------------------------------\n>UniRef90_A0A6P6PRH4/608-872 [subseq from] uncharacterized protein LOC113106417 n=9 Tax=Cyprininae TaxID=2743694 RepID=A0A6P6PRH4_CARAU\n----------------------------------------------------------------------------------------------------------------------------------------------------------------------------------------------------------------------------------------------------------------------------------------------------------------------------------------------------------------------------------------------------------------------------------------------------------------------------------------------------------------------------------------------------------------------------------------------------------RSLILKKLVKEVLCSLQVLHDqkTKVVHRDIKPQNVLIDINGK--ARLADFGISRRLKQSETTLR-TS--I-AGTRCWKAKETIDEEANTgykRSSDIQVAGMLVYYILSRGQHPFGKGPFCEVNILQGRYSLDHLDD-DVAKDLVEWMINEDPNNRPTVEQTLAHPFFWTKERRVDYLKKIGNEKEVAMyNNVDEELLQTIEKYTEGKSFSEWKTKLPSELVQKLDGNKKAYPENTLGLLRFIRNLHEHYPEDAESI-NLMASFPDLFGSVF----------------------------------\n>UniRef90_A0A0P7UPW7/535-633 [subseq from] Serine/threonine-protein kinase ppk4-like n=3 Tax=Scleropages formosus TaxID=113540 RepID=A0A0P7UPW7_SCLFO\n---------------------------------------------------------------------------------------------------------------------------------------------------------------------------------------------------------------------------------------------------------------------------------------------------------------------------------------------------------------------------------------------------------------------------------------------------------------------SANEVYKVGSINLAvneNFRIAKGSDGTEVYLGLRdDGTEVAIKRMLKSNYQVLKNECEFLRLPKlESPHIVRYIDFAEDENFGYLVLQLCEYTLDEYI----------------------------------------------------------------------------------------------------------------------------------------------------------------------------------------------------------------------------------------------------------------------------------------------------------------------------------------------------\n>UniRef90_A0A0P7UPW7/643-908 [subseq from] Serine/threonine-protein kinase ppk4-like n=3 Tax=Scleropages formosus TaxID=113540 RepID=A0A0P7UPW7_SCLFO\n------------------------------------------------------------------------------------------------------------------------------------------------------------------------------------------------------------------------------------------------------------------------------------------------------------------------------------------------------------------------------------------------------------------------------------------------------------------------------------------------------------------------------------------------------------------------------------------------------------SVLKRIVYDILHSLsvLHSDDMKILHRDIKPQNVLIDVNGS--ARLADFGISRRLHWQETTLHTASVG----TRCWMAQETLDEDAKnayKRSSDIQVAGMLIYYMLSGGHHPFGNRALCEANIFQGNYCLDQVEDE-VAKDLIEWMIQKDPNKRPRIDETLAHPYFWEPEQRVEYLRKMGNQKEVQNYSDASdELLQNINEYTHGRSFAQWKSKLPAELIQKLeGKKKGYP-ENTLGLLRFIRNLHEHYPT-DAEALDLMATFPDLFSSVYKSA-------------------------------\n>UniRef90_UPI0007BA9571/506-604 [subseq from] serine/threonine-protein kinase PAK 2-like n=1 Tax=Sinocyclocheilus anshuiensis TaxID=1608454 RepID=UPI0007BA9571\n---------------------------------------------------------------------------------------------------------------------------------------------------------------------------------------------------------------------------------------------------------------------------------------------------------------------------------------------------------------------------------------------------------------------------------------------------------------------DASRTYRLGNLTLvlSDEfQIAKGSDGTEVFLGLRdDGTEVAVKRMIKSNYQALRneEEFLRLPQ-LESSSIVRYVDFTEDDNFGYLVLHLCEYTLEEYI----------------------------------------------------------------------------------------------------------------------------------------------------------------------------------------------------------------------------------------------------------------------------------------------------------------------------------------------------\n>UniRef90_UPI0007BA9571/613-879 [subseq from] serine/threonine-protein kinase PAK 2-like n=1 Tax=Sinocyclocheilus anshuiensis TaxID=1608454 RepID=UPI0007BA9571\n--------------------------------------------------------------------------------------------------------------------------------------------------------------------------------------------------------------------------------------------------------------------------------------------------------------------------------------------------------------------------------------------------------------------------------------------------------------------------------------------------------------------------------------------------------------------------------------------------------AERSLILKKLVKEVLCSLQVLHDkkTKVLHRDIKPQNVLIDINGK--ARLADFGISRRLNLSQTTLRT---SI-AGTRCWKAKETIDEEvniGYKRSSDIQVAGMLVYYILSGGHHPFGKGPFCEVNILQGRYSLEHLEDDVEK-DLVECMINENPNNRPTVEQTLAHPFFWTNERRVEYLKKMGNQNEAENcRNVDEELLQTVEKYIEGKSFSEWKTKLPSELIQKLdGKKKGYP-ENTLGLLRFIRNLHEHYPEDAESI-NLMASFPDLFGSVF----------------------------------\n>UniRef90_A0A835G9F0/126-304 [subseq from] Testis-specific serine/threonine-protein kinase 1 n=1 Tax=Spodoptera exigua TaxID=7107 RepID=A0A835G9F0_SPOEX\n------------------------------------------------------------------------------------------------------------------------------------------------------------------------------------------------------------------------------------------------------------------------------------------------------------------------------------------------------------------------------------------------------------------------------------------------------------------------------------------------------------------------------------------------------------------------------------------------------------------FRQLALGLQYLHELEIAHRDIKCENVLLTANYN--VKISDFGFARFCLDDTDGLAQSETYCGS--MSYAAPEILRGKPYlPKPTDLWSLGVVLFV-MLNKSMPFDDTRMRKLYEQQmGKKYRFrsRVGSVvsAECKSVVKHLLEPDPGLRHSAQQVLNSEW-IAMDSRLTTLNAV----------EASALKRAKE--------------------------------------------------------------------------------------------------------\n>UniRef90_A0A835G9F0/467-620 [subseq from] Testis-specific serine/threonine-protein kinase 1 n=1 Tax=Spodoptera exigua TaxID=7107 RepID=A0A835G9F0_SPOEX\n-------------------------------------------------------------------------------------------------------------------------------------------------------------------------------------------------------------------------------------------------------------------------------------------------------------------------------------------------------------------------------------------------------------------------------------------------------------------------------------------------------------------------------------------------------------------------------------------------------------------RQLALAVQYMHELEIAHRDIKCENVLLTANQN--AKLSDFGFARSCVDKSLKDIRSETFC--GSLSYTAPEILQGSPyYPKPTDVWSLGIVVYV-MLNRAMPFEDKHIKQLFQAqiNrNWKfRSRYIDSLSENCkRLVTLMLEPNCQHRIKIEHIINSE-------------------------------------------------------------------------------------------------------------------------------------------\n>UniRef90_A0A835G9F0/797-1029 [subseq from] Testis-specific serine/threonine-protein kinase 1 n=1 Tax=Spodoptera exigua TaxID=7107 RepID=A0A835G9F0_SPOEX\n--------------------------------------------------------------------------------------------------------------------------------------------------------------------------------------------------------------------------------------------------------------------------------------------------------------------------------------------------------------------------------------------------------------------------------------------------------------------------------------------------------------------------------------------------------------------------------------------ENGDLLDFLTQNGAvPENQSRLWMRQIISGINYIHTMNIAHRDLKCENILITSNYN--VKITDFGFARYVRSRGHDIL-SETY--CGSLSYAAPEVLKGVPYlPKYADMWSIGVILY-TMLNKALPFNETSVRKLyekqQVMRKWRfRTNVVNQLsPECKQQVTQLMEPDPTARPSALSIFKGPWIG-MDTritKLTFLEDSLLKqahEEANKREKETEDETEVERIAELRRKGRGKEGL-----------------------------------------------------------------------------------------\n>UniRef90_A0A453PZH2/266-435 [subseq from] Protein kinase domain-containing protein n=1 Tax=Aegilops tauschii subsp. strangulata TaxID=200361 RepID=A0A453PZH2_AEGTS\n-------------------------------------------------------------------------------------------------------------------------------------------------------------------------------------------------------------------------------------------------------------------------------------------------------------------------------------------------------------------------------------------------------------------GTSKRRKTrKKDGRA---NSTEIG--SASDKESSGTGGSNEMLYALPD----GLDGCQIGKLRVHKKEIGKGSNGTVVFEGSYDGREVAVKRLLRSHTDIAQKEIQNLIASDRDPNIVRLYGCDQDDNFVYISLERCRCSLADLIQQHT----DP-SFSDVEKI----------DVELWTQDGLPSPQLLKLMS---------------------------------------------------------------------------------------------------------------------------------------------------------------------------------------------------------------------------------------------------------------------------------------------------\n>UniRef90_A0A2P5FLW1/96-293 [subseq from] Serine/threonine protein kinase n=1 Tax=Trema orientale TaxID=63057 RepID=A0A2P5FLW1_TREOI\n--------------------------------------------------------------------------------------------------------------------------------------------------------------------------------------------------------------------------------------------------------------------------------------------------------------------------------------------------------------------------------------------------------------------------------------------------------------------------------------------------------------------------------------------------------------------------------------------------------------IISAVKSVIFDLEKLHEKGKCHGDLKPQNVLIFFGKQMFTHL--------------------CYTGSDISGWKAPEQLLNGRQTIAADLFSLGCLLFFCFTGGSHPFGQAShpfgraidQRDVNILQNKMNLSQLENMPEASHLISLLLHPDPEMRPEAGELYGHPLFWDMSRRIKFLTVVCSRVNKEVNEGNYSLFRELKSNAPEVLDPEWGKRLGR---------------------------------------------------------------------------------------\n>UniRef90_A0A8R1YVF8/36-131 [subseq from] Protein kinase n=2 Tax=Pristionchus pacificus TaxID=54126 RepID=A0A8R1YVF8_PRIPA\n------------------------------------------------------------------------------------------------------------------------------------------------------------------------------------------------------------------------------------------------------------------------------------------------------------------------------------------------------------------------------------------------------------------------------------------------------------------------------KFKYDENNIIGGCYDTTVYRGMLpDDREVAVKRVMKKGAkslQMVDREIDALKKSDSHDNVLRYYLMFEDARFHYLVLEFCQGSLHDLIEKKKRFV---------------------------------------------------------------------------------------------------------------------------------------------------------------------------------------------------------------------------------------------------------------------------------------------------------------------------------------------\n>UniRef90_A0A8R1YVF8/139-415 [subseq from] Protein kinase n=2 Tax=Pristionchus pacificus TaxID=54126 RepID=A0A8R1YVF8_PRIPA\n----------------------------------------------------------------------------------------------------------------------------------------------------------------------------------------------------------------------------------------------------------------------------------------------------------------------------------------------------------------------------------------------------------------------------------------------------------------------------------------------------------------------------------------------------------------------------------------------------------------EILLQITTGLEYLHSTRRVHRDLKPL--FANRANTLRAVIADFGLCKELTLGKNELTICS-GI-VGTVDWMPAEALNGEKTSYPWDIFSLGCIYHYVLANGKHPFGPPLIRSSKILSGTFS--LDEDLSeEAKHLISLMISTDSTKRPTASEIMIDPVFWDAQKRLDFFNHTWSIL--DWKKFDTILMPRIENDAETVVTENWTSQIDDDlrqYILSFYGYSPYEGDSVKHLLSSIHRAVQSS-SLF---D---EPYPEKFIDYFSSRFPKFLLHLYEAM-KICANEHRLKKF------\n>UniRef90_UPI001FEE44B9/505-603 [subseq from] uncharacterized protein LOC113662223 n=1 Tax=Tachysurus fulvidraco TaxID=1234273 RepID=UPI001FEE44B9\n---------------------------------------------------------------------------------------------------------------------------------------------------------------------------------------------------------------------------------------------------------------------------------------------------------------------------------------------------------------------------------------------------------------------------------------------------------------------PASKVYRLGNLTIGNSsefEIAKGSDGTRVFLGLRdDGTEIAVKRMYRSEYqDLKNEEqFLRLPQLD-NPCIVRYVDFAEDEHFGYLALQLCEYTLKEYI----------------------------------------------------------------------------------------------------------------------------------------------------------------------------------------------------------------------------------------------------------------------------------------------------------------------------------------------------\n>UniRef90_UPI001FEE44B9/614-878 [subseq from] uncharacterized protein LOC113662223 n=1 Tax=Tachysurus fulvidraco TaxID=1234273 RepID=UPI001FEE44B9\n----------------------------------------------------------------------------------------------------------------------------------------------------------------------------------------------------------------------------------------------------------------------------------------------------------------------------------------------------------------------------------------------------------------------------------------------------------------------------------------------------------------------------------------------------------------------------------------------------------QLQVLKKIVKEVLYSLnaLHGHDTKVLHRDIKPQNVLIDIT--GKARLADFGISRRLKLGETTCRTNP----AGTRYWKARETLEedcNSGYKRSSDIQVAGMLIYYILSRGQHPFGTGARCESNILDGKYSLEHVEDE-LAKDLVKWMISYEPKDRPNVEETLRHPFFWTNKDKLDYLNKLGNEKEVDNcRNAGPELLLAIEAVTAGKSFTDWKTKLPAELLQKLdGKKKPYP-ENTLGLLRFIRNLHQHYSGDAKNLD-LMMLFPDLFETAF----------------------------------\n>UniRef90_UPI001F03C8F9/121-243 [subseq from] uncharacterized protein LOC124438755 n=1 Tax=Xenia sp. Carnegie-2017 TaxID=2897299 RepID=UPI001F03C8F9\n---------------------------------------------------------------------------------------------------------------------------------------------------------------------------------------------------------------------------------------------------------------------------------------------------------------------------------------------------------------------------------------------------------------------------------------------------KHKELFKRLIEY--GRNPSIKVEYvgDVRVIFSDEFCIGKGSDGTRVYLGlGKDGYGKAVKRIRRDNNLALQeNTILNESNAQKSNYIVNYYHLEEDTrtEYVYLKLDLCEESLESFVKS-STLME--------------------------------------------------------------------------------------------------------------------------------------------------------------------------------------------------------------------------------------------------------------------------------------------------------------------------------------------\n>UniRef90_UPI001F03C8F9/249-516 [subseq from] uncharacterized protein LOC124438755 n=1 Tax=Xenia sp. Carnegie-2017 TaxID=2897299 RepID=UPI001F03C8F9\n---------------------------------------------------------------------------------------------------------------------------------------------------------------------------------------------------------------------------------------------------------------------------------------------------------------------------------------------------------------------------------------------------------------------------------------------------------------------------------------------------------------------------------------------------------------------------------------------------------------PEILKQILKGLADLHSepNPILHRNLKPSNVLQDAQGK--FLIADFGINRILKDGSVTYTSNT---NRETEYWMTPESyVVNEesvdkaRYKKESDVMNAGMVAYYVATKGEHAFGTEKNRLKNLLAGNpVGLEEIGDL-QLRDLLSWMLQLKPEDRPSAEKALKHPYLQSAEENFDMLCDVVNELEMKICD---PLNSGVHKQ--LNYPENWMDRIDEEIFNNFNDFNPTW----LGCLKFLQNVREHWQDQPHP--QL-PPSEGNYKKYFLHVLPELPFLVHRI--------------------\n>UniRef90_UPI001F03C8F9/707-990 [subseq from] uncharacterized protein LOC124438755 n=1 Tax=Xenia sp. Carnegie-2017 TaxID=2897299 RepID=UPI001F03C8F9\n----------------------------------------------------------------------------------------------------------------------------------------------------------------------------------------------------------------------------------------------------------------------------------------------------------------------------------------------------------------------------------------------------------------------------------------------------------------------------------------------------------------------------------------------------------------------------------------------------------------TILMQILKGLADLHSgpCPILHRDLRPSNVLRDVQGNF--LIADFGISHMLSDETST----HLSIQRGAKNWIAPESydktdgsINKVRYKKESDIMNAGMVAYYVATKGKHPFGDERLRLDNILKGNpVGLDKIEDAT-LKDLLSWMLQLIPEDRPSANKALKHPYLQSNEEKFNMLCDMGNQLEVKHSQGQNSPTSDVHT--QLHGSTEWMKRIDDeVVKDLInfevnDSIRTLKYESTwAGCLRFIRNVNQHWQDKPRP--HLSQYVKQGnYKKYFLQCFPELPLLVHKIIW------------------\n>UniRef90_A0A3P9AXF9/514-601 [subseq from] Serine/threonine-protein kinase ppk4 n=2 Tax=Maylandia zebra TaxID=106582 RepID=A0A3P9AXF9_9CICH\n-------------------------------------------------------------------------------------------------------------------------------------------------------------------------------------------------------------------------------------------------------------------------------------------------------------------------------------------------------------------------------------------------------------------------------------------------------------------------------IYVNDEEfrIANGSDGTEVFLGLREdGTEVAIKRMSKSKYQVLKKEegILRLPEL-DHSYIVRYVDFQEDENFGYLCLQLCECTLEEYI----------------------------------------------------------------------------------------------------------------------------------------------------------------------------------------------------------------------------------------------------------------------------------------------------------------------------------------------------\n>UniRef90_A0A3P9AXF9/607-862 [subseq from] Serine/threonine-protein kinase ppk4 n=2 Tax=Maylandia zebra TaxID=106582 RepID=A0A3P9AXF9_9CICH\n-------------------------------------------------------------------------------------------------------------------------------------------------------------------------------------------------------------------------------------------------------------------------------------------------------------------------------------------------------------------------------------------------------------------------------------------------------------------------------------------------------------------------------------------------------------------------------------------------------NNKKDKVLRKLVEEFLESLKVLHsqNPKIIHRDLKPQNVLIDVT--GRARLADFGISRRLLKDQTTLHTRSA----GTKCWMARETFTEEEKEsvisykSSTDIQVAGMLIYYILSGGHHPFGKSFECEFNIHRGKYSLDHIQDVV-TKDLIEWMINKEPKDRPKVEECLNHPFFWTSEKKTEYLRKIGNRGEVAKyREADQELIDSLEKCVVDESFKQWKNKFSQELVRDMDGRKPYP-ENMLALLRFIRNLHEHYPKEAAQI-------------------------------------------------\n>UniRef90_A0A4Y2N9M5/487-585 [subseq from] Serine/threonine-protein kinase/endoribonuclease IRE2 n=1 Tax=Araneus ventricosus TaxID=182803 RepID=A0A4Y2N9M5_ARAVE\n-----------------------------------------------------------------------------------------------------------------------------------------------------------------------------------------------------------------------------------------------------------------------------------------------------------------------------------------------------------------------------------------------------------------------------------------------------------------GYDLDSDELIHVGKITFNPvNVLGHGCYGTFVYKGTFENRSVAVKRILPECFSVANREVDMLQESDEHPNVIRYFCMEQEKQFQYIALELCAATVCDYV----------------------------------------------------------------------------------------------------------------------------------------------------------------------------------------------------------------------------------------------------------------------------------------------------------------------------------------------------\n>UniRef90_A0A4Y2N9M5/598-722 [subseq from] Serine/threonine-protein kinase/endoribonuclease IRE2 n=1 Tax=Araneus ventricosus TaxID=182803 RepID=A0A4Y2N9M5_ARAVE\n---------------------------------------------------------------------------------------------------------------------------------------------------------------------------------------------------------------------------------------------------------------------------------------------------------------------------------------------------------------------------------------------------------------------------------------------------------------------------------------------------------------------------------------------------------------------------------------------------------------ISLLKQASSGLAHLHSLDIVHRDIKPHNVLISMPNaigEVKALISDFGMCKKLADGRISFSTRS-G-AAGTEGWTAPEMLLGEKRtTCSVDTFSLGLVFYYVLSDGKHPFGDPVRRQGNILNGEYSL-----------------------------------------------------------------------------------------------------------------------------------------------------------------------------\n>UniRef90_UPI0020144EBB/511-609 [subseq from] uncharacterized protein LOC125265223 isoform X3 n=1 Tax=Megalobrama amblycephala TaxID=75352 RepID=UPI0020144EBB\n---------------------------------------------------------------------------------------------------------------------------------------------------------------------------------------------------------------------------------------------------------------------------------------------------------------------------------------------------------------------------------------------------------------------------------------------------------------------DISNTYRLGNLTLvlrDEFQIAKGSDGTEVFLGLrNDGTEVAVKRMIKSNYQVLKneEEFLRLPQLDSP-SIVRYVDFDEDHNFGYLVLQLCEYTLEEYI----------------------------------------------------------------------------------------------------------------------------------------------------------------------------------------------------------------------------------------------------------------------------------------------------------------------------------------------------\n>UniRef90_UPI0020144EBB/619-884 [subseq from] uncharacterized protein LOC125265223 isoform X3 n=1 Tax=Megalobrama amblycephala TaxID=75352 RepID=UPI0020144EBB\n---------------------------------------------------------------------------------------------------------------------------------------------------------------------------------------------------------------------------------------------------------------------------------------------------------------------------------------------------------------------------------------------------------------------------------------------------------------------------------------------------------------------------------------------------------------------------------------------------------ERSSVLKKLVKEVLCSLQVLHQpqTKVLHRDIKPQNVLIDINGK--ARLADFGISRRLNLSQTTLR---TSI-AGTRCWKAKETIEEEGNTgykRSSDIQVAGMLVYYILSRGHHPFGKGPFCEVNILQGRYSLEHLDD-DVAKDLVEWMINEDPNNRPTVEQTLAHPFFWTDERRVEYLKKMGNQNEAEScRNVDEELLHAIEKYTEGKSFSEWKTKFFSELVQKMEMNRKPYPENTLGLLRFIRNLHEHYPDDAES-INLMDSFPDLFGSVF----------------------------------\n>UniRef90_A0A7S2Z3S6/120-339 [subseq from] Protein kinase domain-containing protein (Fragment) n=1 Tax=Chloropicon laureae TaxID=464258 RepID=A0A7S2Z3S6_9CHLO\n----------------------------------------------------------------------------------------------------------------------------------------------------------------------------------------------------------------------------------------------------------------------------------------------------------------------------------------------------------------------------------------------------------------------------------------------------------------------SNEEVTIGNLLVLPKILGYGSAGTIVFEGVLNHRPVAVKRLLREFYHMAEKEIKALVRADAHPSIVRCFAMEEDDEFIYLALEKCQGTLGDFIMSPqygQGLLEM--LSEISLSRRSHPSHASgaGSGASRWGQNwglarVGVPPLLLEMLGDISKGLASLHAKGIVHRDLKPQNVLVTAQ--QKAKVSDMGLSKQLHAEQSSF----DGTGMGSSGWQAPEVLHQKQ-----------------------------------------------------------------------------------------------------------------------------------------------------------------------------------------------------------------------\n>UniRef90_UPI0020D0C0FC/97-190 [subseq from] uncharacterized protein LOC125883548 isoform X4 n=3 Tax=Epinephelus fuscoguttatus TaxID=293821 RepID=UPI0020D0C0FC\n--------------------------------------------------------------------------------------------------------------------------------------------------------------------------------------------------------------------------------------------------------------------------------------------------------------------------------------------------------------------------------------------------------------------------------------------------------------------------TRAGSMiYVNDAEfrIAKGSDGTEVFLGLRdDGTEVAIKKMTKCHYQELKNEegFLRLP-ELDHTSIVRYIDFAEDENFGYLGLQLCEYTLEEYI----------------------------------------------------------------------------------------------------------------------------------------------------------------------------------------------------------------------------------------------------------------------------------------------------------------------------------------------------\n>UniRef90_UPI0020D0C0FC/196-451 [subseq from] uncharacterized protein LOC125883548 isoform X4 n=3 Tax=Epinephelus fuscoguttatus TaxID=293821 RepID=UPI0020D0C0FC\n---------------------------------------------------------------------------------------------------------------------------------------------------------------------------------------------------------------------------------------------------------------------------------------------------------------------------------------------------------------------------------------------------------------------------------------------------------------------------------------------------------------------------------------------------------------------------------------------------------EVCPFLKNLVYEVLDSLkvLHCQSPPILHRDLKPQNVLI--NVKGRSRLADFGISRRLPMGQTTLR---TGC-AGTKCWMAKETLEGRPDTPykwSTDIQVAGMLVYYILSGGHHPFGDiPFECEYNIHKGEYTLNHVQDVV-AKDLIKWMINKEPKSRPKVEECLSHPFFWTNDRKVEYLIKSGNRKEAENcRNADQELISSLEKCAEDRSFKQWRDKFPPELLQKMdGKKKPYPANTL-GLLRCIRNLHEHYEEDAEEVD-VM---------------------------------------------\n>UniRef90_A0A3B1IUS3/508-606 [subseq from] Endoribonuclease n=4 Tax=Astyanax mexicanus TaxID=7994 RepID=A0A3B1IUS3_ASTMX\n---------------------------------------------------------------------------------------------------------------------------------------------------------------------------------------------------------------------------------------------------------------------------------------------------------------------------------------------------------------------------------------------------------------------------------------------------------------------DASKVYKLGNLTIGvdpEFQIAKGSDGTEVFLGLRdDGTEVAVKRMLKSNYQYLKneEEFLRLPELD-HPFIVRYVDFAMDKYFVYLVLQLCEYTLEEYI----------------------------------------------------------------------------------------------------------------------------------------------------------------------------------------------------------------------------------------------------------------------------------------------------------------------------------------------------\n>UniRef90_A0A3B1IUS3/612-867 [subseq from] Endoribonuclease n=4 Tax=Astyanax mexicanus TaxID=7994 RepID=A0A3B1IUS3_ASTMX\n-----------------------------------------------------------------------------------------------------------------------------------------------------------------------------------------------------------------------------------------------------------------------------------------------------------------------------------------------------------------------------------------------------------------------------------------------------------------------------------------------------------------------------------------------------------------------------------------------------KDSSDQEAELKKIVKEVLCSLkvLHSEDIKVLHRDIKPQNVLIDIT--GKARLADFGISRRLNLGQTTLRTNPA----GTMCWKAKETIKRDEYvyKRSSDIQVAGMLVYYILSKGHHPFGEEVRIEVNILDGKYSLKHLKD-DLAKDLVEWMIQEDMNERPKVEETLAHPFFWTDEKKLEYLNKLGNVTEVQNyRNADEELLHALEElTVGKTFSG-WKAKFPAEVVQKLeGRKKAYSEDTL-GLLRFIRNLHEHYPEDAEKIN------------------------------------------------\n>UniRef90_UPI001C90F582/88-367 [subseq from] uncharacterized protein LOC122386394 n=1 Tax=Amphibalanus amphitrite TaxID=1232801 RepID=UPI001C90F582\n----------------------------------------------------------------------------------------------------------------------------------------------------------------------------------------------------------------------------------------------------------------------------------------------------------------------------------------------------------------------------------------------------------------------------------------------------------------------------------------------------------------------------------------------------------------------------------------------------------------SILRDSSKALEWLHQQKIVHRDIKPPNLMLVKSkkGEIVTKLADFGISKEMTASKLKMT-----AGVGTLDWMAPEAHMGEYQqgtEKTADIFSLGCVFHYIIFPGQHPFGDMSDRMANIQQGKPCLANIED-PKSVnvatrHLVEEMIQQDPTKRPSSTYVVNHPALWTSEQTEKFFQAVSDCIK-EDKEHGPVLKKAVNEeldLAFVTelvKLKEWKKVVDA-TLDK-GAFESYQG-TTAELLRLIRNKVHHFNDISKEGRKEVGNVSTGVVNYITGEFPTLLLHVWL---------------------\n>UniRef90_A0A7D9I7G7/743-1031 [subseq from] Serine threonine- kinase endoribonuclease IRE1-like n=1 Tax=Paramuricea clavata TaxID=317549 RepID=A0A7D9I7G7_PARCT\n------------------------------------------------------------------------------------------------------------------------------------------------------------------------------------------------------------------------------------------------------------------------------------------------------------------------------------------------------------------------------------------------------------------------------------------------------------------------------------------------------------------------------------------------------------------------------------------------------------PVLrVQVTKEIINGLAFVHEQKFIHRDLKPGNILYTTDPALHFKIADFGLTKNMSTSSTMISSRGSGVGmaPGTRCWMAPELIsmKSREHTLQSDVFSLGLVLHYLLTLGKHPFATESEEPAHVIERRiVDmqIQLDRALnPEATNFLQYLLNQDPSKRPPAKVLLHHPFLWSEKKKIEFLKAVGDQPEAAvpTNYRNYPLEQRLQTTSIGRNGSAWNLRMNALFAEitTAWKQKKYRTNKVIDLLRFIRNAYVHKQERSLKLQEDLDN------NIFLQLYPSLVLDVFYVVQD-----------------\n>UniRef90_A0A6P8V3G1/493-593 [subseq from] uncharacterized protein LOC117554429 n=3 Tax=Notothenioidei TaxID=8205 RepID=A0A6P8V3G1_GYMAC\n-------------------------------------------------------------------------------------------------------------------------------------------------------------------------------------------------------------------------------------------------------------------------------------------------------------------------------------------------------------------------------------------------------------------------------------------------------------------VSTDEEVSRIGSMIYVNKEefcIAKGSDGTQVFLGLRdDGTEVAIKKMYKCNYQLLKHEegFLRLPE-LDHPSIVRYIDQSEDDNFGYLGLQLCEYTLEEYI----------------------------------------------------------------------------------------------------------------------------------------------------------------------------------------------------------------------------------------------------------------------------------------------------------------------------------------------------\n>UniRef90_A0A6P8V3G1/614-843 [subseq from] uncharacterized protein LOC117554429 n=3 Tax=Notothenioidei TaxID=8205 RepID=A0A6P8V3G1_GYMAC\n------------------------------------------------------------------------------------------------------------------------------------------------------------------------------------------------------------------------------------------------------------------------------------------------------------------------------------------------------------------------------------------------------------------------------------------------------------------------------------------------------------------------------------------------------------------------------------------------------------------------RVLHCQDPPILHRDLKPQNVLIDV--KRRARLADFGISRRLPKDQTSYR-TS---RAGTRCWMAKETLSEEDDTKIpykpnCDIQVTGMVIYYILSGGHHPFGDkSYECEHNIVKG---LYTLDHVQDvlAKDLIEWMIDAEPKNRPKVEECLRHPFFWTPDRRIEYLRKMGNRKEAENCRNADQeLISLLEKCAG-SF-KQWKDKFPPELLKKMDGKKKCYPENTLGLLRCIRNLQEHYE-------------------------------------------------------\n>UniRef90_UPI00096B535B/114-231 [subseq from] uncharacterized protein LOC105313523 n=1 Tax=Amphimedon queenslandica TaxID=400682 RepID=UPI00096B535B\n------------------------------------------------------------------------------------------------------------------------------------------------------------------------------------------------------------------------------------------------------------------------------------------------------------------------------------------------------------------------------------------------------------------------------------------YRPGGALSPTLHTSED-LKSTEHHFNPGAANEVKIGAItYFRNEKLGDGASGTTVYKGQFSGKDVAVKVGKKTAIRDLEKKILE---RCRHENIVEYYHFDSDIEYNYLAFQLCDISLENFI----------------------------------------------------------------------------------------------------------------------------------------------------------------------------------------------------------------------------------------------------------------------------------------------------------------------------------------------------\n>UniRef90_UPI00096B535B/251-485 [subseq from] uncharacterized protein LOC105313523 n=1 Tax=Amphimedon queenslandica TaxID=400682 RepID=UPI00096B535B\n-----------------------------------------------------------------------------------------------------------------------------------------------------------------------------------------------------------------------------------------------------------------------------------------------------------------------------------------------------------------------------------------------------------------------------------------------------------------------------------------------------------------------------------------------------------------------------------------------------------------ILHGAIRGLNHLHNeHNIVHRDVKPSNILIVQRNSgsmqIKAVISDFGIATELEPDRYS--QTTIGL-KGTLMWLAPELVNKtvKKFSKAVDIFSMGCVMYYVLSDGHHPFGNDIVAIIQnfgthsyTLDDISD--EVKDRETAKHLIKQMIHKDKDLRISVEEVLNHCYFWSNERQLDFLEAASDILEFMPSTKD----HMIEHGAADVIGTNWMNQIDAT--DIPGNY---DPTLVKDLLRAIKAKK-----------------------------------------------------------\n>UniRef90_A0A6P4Z6V6/298-378 [subseq from] serine/threonine-protein kinase/endoribonuclease IRE1-like n=1 Tax=Branchiostoma belcheri TaxID=7741 RepID=A0A6P4Z6V6_BRABE\n--------------------------------------------------------------------------------------------------------------------------------------------------------------------------------------------------------------------------------------------------------------------------------------------------------------------------------------------------------------------------------------------------------------------------------------------------------------------------------------IAKGSDGTYVYLGImNDGTEVAVKRIHEDNFQFMKNecELLRLAELDE-EYIIKYKYFTEDETFGYLAMELCEYTLEDYVHR--------------------------------------------------------------------------------------------------------------------------------------------------------------------------------------------------------------------------------------------------------------------------------------------------------------------------------------------------\n>UniRef90_A0A6P4Z6V6/381-641 [subseq from] serine/threonine-protein kinase/endoribonuclease IRE1-like n=1 Tax=Branchiostoma belcheri TaxID=7741 RepID=A0A6P4Z6V6_BRABE\n------------------------------------------------------------------------------------------------------------------------------------------------------------------------------------------------------------------------------------------------------------------------------------------------------------------------------------------------------------------------------------------------------------------------------------------------------------------------------------------------------------------------------------------------------------------------------------------------------EQGELQRLAPKIISQIMKGLQTLHEqpRAILHRDLKPANVLIDVKGR--VRLADFGNSRLLEERQTTLYTNTA----GTRCWRAKETLDYCSQqacRKESDIQAAGMVAFFVLTGGQHPFGDLeqpFAVEVRIMQGRHDLGPIKD-PVVSHLLDWMLQEDYTKRPDCNQVLSHPFLWDVDKRVLFLGRVGNEPEVESREANCAVLREINLHKNKICKKDWTQVVDQDLLSEMSKQRRYN-SSVGDLLRLIRNSQQHFKDLPREVRERVS--------------------------------------------\n>UniRef90_A0A151U767/423-533 [subseq from] Putative serine/threonine-protein kinase At1g18390 family n=1 Tax=Cajanus cajan TaxID=3821 RepID=A0A151U767_CAJCA\n----------------------------------------------------------------------------------------------------------------------------------------------------------------------------------------------------------------------------------------------------------------------------------------------------------------------------------------------------------------------------------------------------------------------------------------------------------------------------------------------------------------------------------------------------------------------------------------------------------PWHIRMKIAIETASALAYLHASDTIHRDVKTMNILL--NESFSVKVADFGLSRLFPNDVTHV---STA-PLGTPGYVDPEYHQCYQLTNKSDVYSFGVVLIELVS-SKPAIDMNRHRD---------------------------------------------------------------------------------------------------------------------------------------------------------------------------------------\n>UniRef90_A0A151U767/1281-1378 [subseq from] Putative serine/threonine-protein kinase At1g18390 family n=1 Tax=Cajanus cajan TaxID=3821 RepID=A0A151U767_CAJCA\n----------------------------------------------------------------------------------------------------------------------------------------------------------------------------------------------------------------------------------------------------------------------------------------------------------------------------------------------------------------------------------------------------------------------------------------------------------------------------------------------------------------------------------------------------------------------------------------------------------PWPIRIKVAIETATALVHLHASDIIHRDVKTNNILLD--NNFCVKVADFGLSRLFPNDVT---HVSTA-PQGTPGYVDPEYHRCYQLTNKSDVYSFGVVLIELI-----------------------------------------------------------------------------------------------------------------------------------------------------------------------------------------------------\n>UniRef90_A0A151U767/1898-1995 [subseq from] Putative serine/threonine-protein kinase At1g18390 family n=1 Tax=Cajanus cajan TaxID=3821 RepID=A0A151U767_CAJCA\n----------------------------------------------------------------------------------------------------------------------------------------------------------------------------------------------------------------------------------------------------------------------------------------------------------------------------------------------------------------------------------------------------------------------------------------------------------------------------------------------------------------------------------------------------------------------------------------------------------PWPIRIKVAIETATALAYLHASDIIHRDVKTNNILL--DNTFCVKVADFGLSRLFPNDVT---HVSTA-PQGTPGYVDPEYHRCYQLTNKSDVYSFGVVLIELI-----------------------------------------------------------------------------------------------------------------------------------------------------------------------------------------------------\n>UniRef90_UPI001F03BA6D/425-698 [subseq from] uncharacterized protein LOC124437868 n=1 Tax=Xenia sp. Carnegie-2017 TaxID=2897299 RepID=UPI001F03BA6D\n----------------------------------------------------------------------------------------------------------------------------------------------------------------------------------------------------------------------------------------------------------------------------------------------------------------------------------------------------------------------------------------------------------------------------------------------------------------------------------------------------------------------------------------------------------------------------------------------------------------DILKQILNGLVDLHrgERPILHRDLKPSNILRDT--QGKFLIADFGISRIMKNGSQTYVS---DANRGTPHWIAPESYIEDiklfdkaRYKTESDVMNAGMVAYFVATKGKHPFGTKVCILQNLL-DGKPVGLKEiSNFELNDLLSWMLQHKPELRPSAKEALKHPYLLSDEEKFDLLCEVGNQPEIEIPH----LDHPLSSDVHEQLNGlnNWMNRLIHEFDDHFN---KKLYDSTwLGCLRFIQDVNQHWHDEH--RSKLSPYIKEGnYKEYFVRVLPELPLLVHRI--------------------\n>UniRef90_UPI001F03BA6D/863-1145 [subseq from] uncharacterized protein LOC124437868 n=1 Tax=Xenia sp. Carnegie-2017 TaxID=2897299 RepID=UPI001F03BA6D\n----------------------------------------------------------------------------------------------------------------------------------------------------------------------------------------------------------------------------------------------------------------------------------------------------------------------------------------------------------------------------------------------------------------------------------------------------------------------------------------------------------------------------------------------------------------------------------------------------------------TILMQILKGLADLHsgERPILHRDLRPSNVLRdVQGNFL---IADLSISHMLSIETPT----HWSIQRGAKYWVVPESydesdasINKVRYQKESDIMIAGMVAYYVATKGNHPFGDERHRLDNILNRNADgLHEIKD-ATLKDLLSWMLQHSPEDRPSANEVLKHPYLQSDEEKFNMLCDMGNQLELKHSHGRNSPISDVHTQ--LYGSTEWMKRLDDEVLKDLINFEV--NDSIRTVmyksewagcLIFIRNVHQQWQ--NKTSSYLSQHLKQGnYKKYFLQRFPELPLLVHKVI-------------------\n>UniRef90_UPI0013AEE4DA/80-193 [subseq from] serine/threonine-protein kinase ppk4-like n=1 Tax=Etheostoma spectabile TaxID=54343 RepID=UPI0013AEE4DA\n---------------------------------------------------------------------------------------------------------------------------------------------------------------------------------------------------------------------------------------------------------------------------------------------------------------------------------------------------------------------------------------------------------------------------------------------------NQQKVERK-LEKL--LSTDESKVTRIGSMiYVNDEElrIAKGRDGTEVFLGLRdDGTEVAIKRMSKSNYKVLKNEEGFLRLPESSSIIVRYVDFAEDTFFGYLGLQLCENTLEEYIR---------------------------------------------------------------------------------------------------------------------------------------------------------------------------------------------------------------------------------------------------------------------------------------------------------------------------------------------------\n>UniRef90_UPI0013AEE4DA/218-444 [subseq from] serine/threonine-protein kinase ppk4-like n=1 Tax=Etheostoma spectabile TaxID=54343 RepID=UPI0013AEE4DA\n------------------------------------------------------------------------------------------------------------------------------------------------------------------------------------------------------------------------------------------------------------------------------------------------------------------------------------------------------------------------------------------------------------------------------------------------------------------------------------------------------------------------------------------------------------------------------------------------------------------------------KSSILHRDLKPQNVLIDVNGR--ARLADFGISRRLPKGQTTC-R--TA-CAGTKCWMAKETLADERDTEIpykanTDVQVAGMLSYYILSGGHHPFGDkSYECESNIH---KGLYTLDHVEDVVakDLIEWMINEEPLKRPKVEECLSHPFFWNSKTRLDYLRKTGNRAEVENcRKADEKLVCSFEQCAGDGAFKQWKTKFPPELVQKMDSKKKPYPDNTLGLLRFIRNLHEHYAK------------------------------------------------------\n>UniRef90_A0A7J6CT74/118-218 [subseq from] Endoribonuclease n=1 Tax=Onychostoma macrolepis TaxID=369639 RepID=A0A7J6CT74_9TELE\n-------------------------------------------------------------------------------------------------------------------------------------------------------------------------------------------------------------------------------------------------------------------------------------------------------------------------------------------------------------------------------------------------------------------------------------------------------------------NIDASKAYRLGNLVLvLEPEflIAKGSDGTQVFLGLkDDGTEVAVKRMNRfNYQDLKNEeEFLWLPELDS-PSIVRYVDFAEDMHFGYLVLQLCEYTLEEYI----------------------------------------------------------------------------------------------------------------------------------------------------------------------------------------------------------------------------------------------------------------------------------------------------------------------------------------------------\n>UniRef90_A0A7J6CT74/226-474 [subseq from] Endoribonuclease n=1 Tax=Onychostoma macrolepis TaxID=369639 RepID=A0A7J6CT74_9TELE\n-------------------------------------------------------------------------------------------------------------------------------------------------------------------------------------------------------------------------------------------------------------------------------------------------------------------------------------------------------------------------------------------------------------------------------------------------------------------------------------------------------------------------------------------------------------------------------------------------------SAERSLVLKKLVKEVLCSLQVLHDqkTKVLHRDIKPQNVLIDINEK--ARLADFGISRRLKQGETTLR-TS--I-AGTRCWKAKENINEKFNTgykRSSDIQVTGMLVYYILSGGQHPFGEDVDCEYNILQGRYSLQHLDD-DVAKDLVEWMINEDPNNRPTVEQTLAHPFFWTDERKLRYLKILGNEKEAENcRDADEELLNAVSKYTEGKSFSEWKTKLPSELVQKLdGKKKAYP-ENTLGLLRFIRNLHEHHKA------------------------------------------------------\n>UniRef90_UPI0020146AD1/538-624 [subseq from] uncharacterized protein LOC125265223 isoform X1 n=2 Tax=Megalobrama amblycephala TaxID=75352 RepID=UPI0020146AD1\n--------------------------------------------------------------------------------------------------------------------------------------------------------------------------------------------------------------------------------------------------------------------------------------------------------------------------------------------------------------------------------------------------------------------------------------------------------------------------------LVLNDEfrIAKGSDGTEVFLGLRdDGTEVAVKRMIRFNYQVLKneEEFLRLPQLDSP-SIVRYVDFAEDDNFGYLALQLCEYTLEEYI----------------------------------------------------------------------------------------------------------------------------------------------------------------------------------------------------------------------------------------------------------------------------------------------------------------------------------------------------\n>UniRef90_UPI0020146AD1/630-899 [subseq from] uncharacterized protein LOC125265223 isoform X1 n=2 Tax=Megalobrama amblycephala TaxID=75352 RepID=UPI0020146AD1\n-----------------------------------------------------------------------------------------------------------------------------------------------------------------------------------------------------------------------------------------------------------------------------------------------------------------------------------------------------------------------------------------------------------------------------------------------------------------------------------------------------------------------------------------------------------------------------------------------------DDNAERSLVLKKLVKELLYSLQVLHqpQTKVLHRDIKPQNVLIDINGK--ARLADFGISRRLNLSQTTL-RTST---AGTRCWKAKESIDEEVNTgykRSSDIQVAGMLVYYILSRGHHPFGKGPFCEVNILQGKYSLEHLDD-DVAKDLVEWMINEDPNNRPTVEQTLAHPFFWTDERRVEYLKKMGNQNEAENcRNVDEELLRAIEKYTEGKSFSEWKTKLPSELVQKLdGKKKGYP-ENTLGLLRFIRNLHEHYEEETLNI-NLMDSFPDLFGSVF----------------------------------\n>UniRef90_A0A3Q1IX32/509-620 [subseq from] Uncharacterized LOC113157565 n=3 Tax=Anabas testudineus TaxID=64144 RepID=A0A3Q1IX32_ANATE\n---------------------------------------------------------------------------------------------------------------------------------------------------------------------------------------------------------------------------------------------------------------------------------------------------------------------------------------------------------------------------------------------------------------------------------------------------------------------------RIGSIIYSNNadfRIAKGSDGTEVFLGLRdDGTEVAIKRMSKCNYQVLKNEegILRLPELDD-PSIVRYIDSAEDENFGYLGLQLCECTLEEYIIDGGLMIEK-LVYEVLHSLR--------------------------------------------------------------------------------------------------------------------------------------------------------------------------------------------------------------------------------------------------------------------------------------------------------------------------------\n>UniRef90_A0A3Q1IX32/610-855 [subseq from] Uncharacterized LOC113157565 n=3 Tax=Anabas testudineus TaxID=64144 RepID=A0A3Q1IX32_ANATE\n----------------------------------------------------------------------------------------------------------------------------------------------------------------------------------------------------------------------------------------------------------------------------------------------------------------------------------------------------------------------------------------------------------------------------------------------------------------------------------------------------------------------------------------------------------------------------------------------------------------KLVYEVLHSLrvLHSQSPQILHRDLKPQNVLIDVKG--RARLADFGISRRLPKGQTTLRTGS----AGTKCWMAKETLADTGnipYKSNTDVQVAGMLIYYVLSGGHHPFGDrSFECESNIYHGRYTLDHIQDIL-AQDLIEWMINEEPKKRPRVEECLLHPFFWSSERRVEYLRRIGNREEAANcRKADQELMDSLEKCAGDGSFKQWKNKFPEELVQKMDAKNKAYPDNTLGLLRFIRNLHEHYAKDAAQV-------------------------------------------------\n>UniRef90_UPI0020D09EE1/491-602 [subseq from] uncharacterized protein LOC125883548 isoform X3 n=2 Tax=Epinephelus fuscoguttatus TaxID=293821 RepID=UPI0020D09EE1\n-----------------------------------------------------------------------------------------------------------------------------------------------------------------------------------------------------------------------------------------------------------------------------------------------------------------------------------------------------------------------------------------------------------------------------------------------------------------------SKVTRVGSMiYVNDAEfrIAKGSDGTEVFLGLRdDGTEVAIKRMSKCNYQELkNEEGFLRLPELDHPSIVRYIDFAEDENFGYLGLQLCEYTLEEYIKKNdSGLLMKKLVKK--------------------------------------------------------------------------------------------------------------------------------------------------------------------------------------------------------------------------------------------------------------------------------------------------------------------------------------\n>UniRef90_UPI0020D09EE1/596-846 [subseq from] uncharacterized protein LOC125883548 isoform X3 n=2 Tax=Epinephelus fuscoguttatus TaxID=293821 RepID=UPI0020D09EE1\n--------------------------------------------------------------------------------------------------------------------------------------------------------------------------------------------------------------------------------------------------------------------------------------------------------------------------------------------------------------------------------------------------------------------------------------------------------------------------------------------------------------------------------------------------------------------------------------------------------------MKKLVKKVLKSLkvLHCQSPPILHRDLKPQNVLIDVNR--RARLADFGISRRLPMGQTTLRTGS----AGTKCWMAKETLEGRPDTPykwSTDIQVAGMLVYYILSGGHHPFGDiPFECEYNIHKGEYTLNHVQDVV-AKDLIKWMINKEPKSRPKVEECLSHPFFWTNDRKVEYLIKSGNRKEAENcRNADQELISSLEKCAEDRSFKQWRDKFPPELLQKMdGKKKPYPANTL-GLLRCIRNLHEHYEEDAEEVD-VM---------------------------------------------\n>UniRef90_A0A667ZIR2/502-605 [subseq from] Uncharacterized LOC115376849 n=6 Tax=Myripristis murdjan TaxID=586833 RepID=A0A667ZIR2_9TELE\n-------------------------------------------------------------------------------------------------------------------------------------------------------------------------------------------------------------------------------------------------------------------------------------------------------------------------------------------------------------------------------------------------------------------------------------------------------------------NSDESKVTRVGSLmYVKDEEfhIAKGSDGTEVFLGLRdDGTEVAVKRMSKLSYQVLknEKDFLRLPELD-HPSIVRYVDFAEDENFGYLILQLCEYTLEEWITNE-------------------------------------------------------------------------------------------------------------------------------------------------------------------------------------------------------------------------------------------------------------------------------------------------------------------------------------------------\n>UniRef90_A0A667ZIR2/624-870 [subseq from] Uncharacterized LOC115376849 n=6 Tax=Myripristis murdjan TaxID=586833 RepID=A0A667ZIR2_9TELE\n-----------------------------------------------------------------------------------------------------------------------------------------------------------------------------------------------------------------------------------------------------------------------------------------------------------------------------------------------------------------------------------------------------------------------------------------------------------------------------------------------------------------------------------------------------------------------------------------------------------------------LGVLHCQKPQILHRDLKPQNVLIDVRG--RARLSDFGISRRLPKGQTTLHTRS----AGTQCWMARETLEEEDASipykCSTDIQVAGMLMYYILSGGHHPFGRRFNCESNIYNGTYNLEHVKDVV-SKDLIESMINAEPKKRPTVEECLAHPLFWSNERREDYLKKIGNEEEIRLYKRACQkLLDDLDQHGGVRFS-EWRKKLPSELVEKVEGKKRTYTDDILGLLRFIRNLHEHYAEDAASI-DLMSVFPDLFG-------------------------------------\n>UniRef90_G0QWP3/51-280 [subseq from] Protein kinase domain-containing protein n=1 Tax=Ichthyophthirius multifiliis (strain G5) TaxID=857967 RepID=G0QWP3_ICHMG\n--------------------------------------------------------------------------------------------------------------------------------------------------------------------------------------------------------------------------------------------------------------------------------------------------------------------------------------------------------------------------------------------------------------------------------------------------------------------------------------------------------------------------------------------------------------------------------------------------------------LKKLFIDCLEGLKYLHQQGVLHRDLKPENVLLSVNNE--VKLADFGLSKFIENQNVYFT-ND----IGTWGWRPIEQINNQQLSYKSDVFSLGCVFFYLYNQGLHPFGQVNEREMNI---QKNRFNLDNVDDECfkDLITNMIQQNDIQRYSVQESMDHPYFWNVVRKIAFIQEFSDYIETYDQDQKISLLLEEKAQLEKVSFKQWDKQVDISILSHPKFNKKYNFNSIKDLIRALSDLL-----------------------------------------------------------\n>UniRef90_UPI001175EA71/500-603 [subseq from] uncharacterized protein LOC115376849 isoform X3 n=1 Tax=Myripristis murdjan TaxID=586833 RepID=UPI001175EA71\n-------------------------------------------------------------------------------------------------------------------------------------------------------------------------------------------------------------------------------------------------------------------------------------------------------------------------------------------------------------------------------------------------------------------------------------------------------------------NSDESKVTRVGSLmYVKDEEfhIAKGSDGTEVFLGLRdDGTEVAVKRMSKLSYRVLKNEenFLRLP-ELDHPSIVRYVDFAEDENFGYLILQLCEYTLEEHITNE-------------------------------------------------------------------------------------------------------------------------------------------------------------------------------------------------------------------------------------------------------------------------------------------------------------------------------------------------\n>UniRef90_UPI001175EA71/624-853 [subseq from] uncharacterized protein LOC115376849 isoform X3 n=1 Tax=Myripristis murdjan TaxID=586833 RepID=UPI001175EA71\n-------------------------------------------------------------------------------------------------------------------------------------------------------------------------------------------------------------------------------------------------------------------------------------------------------------------------------------------------------------------------------------------------------------------------------------------------------------------------------------------------------------------------------------------------------------------------------------------------------------------------VLHCQKPQILHRDLKPQNVLIDVRG--RARLSDFGISRRLPKGQTTLLTSSA----GTRCWMAKETLEEDAKIpykCSTDIQVAGMLMYYILSGGHHPFGGRFDCEKNIYNGTYDLEHVKDVV-TKDLIESMINAEPKKRPSVEECLAHPFFWSNERRIDYLKKIGNEEEIRMYKQACQkLLDDLDQHGGDRF-SEWRKKLPSELLEKVEGKKRTYTDDILGLLRFIRNLHEHYAEDA----------------------------------------------------\n>UniRef90_UPI0018A06DC3/10-90 [subseq from] serine/threonine-protein kinase/endoribonuclease IRE1-like isoform X11 n=1 Tax=Sebastes umbrosus TaxID=72105 RepID=UPI0018A06DC3\n-------------------------------------------------------------------------------------------------------------------------------------------------------------------------------------------------------------------------------------------------------------------------------------------------------------------------------------------------------------------------------------------------------------------------------------------------------------------------------------RIAKGSDGTEVFLGLRdDGTEVAIKRMTKCNYQVLKNEegFLRLPEL-DHQSIVRYVDMAEDENFGYLGLQLCEYTLEEYIR---------------------------------------------------------------------------------------------------------------------------------------------------------------------------------------------------------------------------------------------------------------------------------------------------------------------------------------------------\n>UniRef90_UPI0018A06DC3/99-339 [subseq from] serine/threonine-protein kinase/endoribonuclease IRE1-like isoform X11 n=1 Tax=Sebastes umbrosus TaxID=72105 RepID=UPI0018A06DC3\n------------------------------------------------------------------------------------------------------------------------------------------------------------------------------------------------------------------------------------------------------------------------------------------------------------------------------------------------------------------------------------------------------------------------------------------------------------------------------------------------------------------------------------------------------------------------------------------------------------NNLVKQVLESL-KVLHCQNPPILHRDLKPQNVLIDVNGR--ARLADFGISRRL---TKGQTTHRTG-SAGTKCWMAKETLAEGdiPYKSNTDIQVAGMLIYYILSGGQHPFGNSFECEYNIHKGRYSLDHVQDVV-AKDLIEWMINEEPKNRPKVEECLSHPFFWTSERRVEYLRRIGNREEVANcRKADQELVSSLEECARDGSFKQWRNEFPPELVQKMDAKKKAYPDNTLGLLRFIRNLHEHYAKD-----------------------------------------------------\n>UniRef90_A0A668TLE3/506-607 [subseq from] Endoribonuclease n=5 Tax=Oreochromis aureus TaxID=47969 RepID=A0A668TLE3_OREAU\n----------------------------------------------------------------------------------------------------------------------------------------------------------------------------------------------------------------------------------------------------------------------------------------------------------------------------------------------------------------------------------------------------------------------------------------------------------------AGTDDSKISRIR-SIIYVNDAEfrIAKGSDGTEVFLGLREdGTEVAIKRMSKSNYDVLKNEegILRLPELD-HPSIVRYVDAAEDENFGYLCLQLCEYTLEEYI----------------------------------------------------------------------------------------------------------------------------------------------------------------------------------------------------------------------------------------------------------------------------------------------------------------------------------------------------\n>UniRef90_A0A668TLE3/606-864 [subseq from] Endoribonuclease n=5 Tax=Oreochromis aureus TaxID=47969 RepID=A0A668TLE3_OREAU\n----------------------------------------------------------------------------------------------------------------------------------------------------------------------------------------------------------------------------------------------------------------------------------------------------------------------------------------------------------------------------------------------------------------------------------------------------------------------------------------------------------------------------------------------------------------------------------------------------YIKNDHDPQMLKELIKQILESLKVLHcgNPKILHRDLKPQNVLIDVT--GRARLADFGISRRLLKGQTTLRTRS----AGTRCWMARETLAEEAEESvisyksSTDIQVAGMLIYYILSGGHHPFGKSFKCESNIYDGKYSLDHVQDVV-AKDLIESMINKEPKDRPKVEECLNHPFFWTSEKQLEFLKDTGNKKEVVNcRKADEKLIGLLEACANGSF-KLWKNKFPqELVLKMEGKKPPYPE-TTLGLLRFIRNLHVHYEEDAAQI-------------------------------------------------\n>UniRef90_A0A8T2NUN5/420-508 [subseq from] Protein kinase domain-containing protein n=1 Tax=Albula glossodonta TaxID=121402 RepID=A0A8T2NUN5_9TELE\n--------------------------------------------------------------------------------------------------------------------------------------------------------------------------------------------------------------------------------------------------------------------------------------------------------------------------------------------------------------------------------------------------------------------------------------------------------------------------VTVGNIAFSTKDVlGHGAEGTIVYRGRFGNRPVAVKRVLPECFSFAEREVRLLYESDEHPNIVHYFCYEKDRQFQYIAIELCAATVREY-----------------------------------------------------------------------------------------------------------------------------------------------------------------------------------------------------------------------------------------------------------------------------------------------------------------------------------------------------\n>UniRef90_A0A8T2NUN5/509-677 [subseq from] Protein kinase domain-containing protein n=1 Tax=Albula glossodonta TaxID=121402 RepID=A0A8T2NUN5_9TELE\n-------------------------------------------------------------------------------------------------------------------------------------------------------------------------------------------------------------------------------------------------------------------------------------------------------------------------------------------------------------------------------------------------------------------------------------------------------------------------------------------------------------------------------------------------------------------------------------------------VEQWDFERHGlKPV--SLLQQTMSGLAHLHSLNIVHRDLKPHNILVsMPNSQGCvrAVISDFGLCKKLAVGRRSYSRRSGG--PGTEGWIAPEVLNEDsnlNPTCAVDIFSAGCVFYYVMSQGSHPFGKSLQRQANILLGAYS------L---DH-----LRPDR----HAESVLEHPFFWSWEKQLYFLE------------------------------------------------------------------------------------------------------------------------------\n>UniRef90_UPI0008753C07/569-671 [subseq from] uncharacterized protein LOC108892756 isoform X1 n=5 Tax=Lates calcarifer TaxID=8187 RepID=UPI0008753C07\n------------------------------------------------------------------------------------------------------------------------------------------------------------------------------------------------------------------------------------------------------------------------------------------------------------------------------------------------------------------------------------------------------------------------------------------------------------------------------------FRIAQGSDGTEVFLGLRdDGTEVAIKRMSKSNYRVLKNEegLLRLPELDD-QSIVRYIDFAEDENFGYLCLQLCEYTLEEYIGkIDDSLLRKELVSQFLNSLKV-------------------------------------------------------------------------------------------------------------------------------------------------------------------------------------------------------------------------------------------------------------------------------------------------------------------------------\n>UniRef90_UPI0008753C07/672-912 [subseq from] uncharacterized protein LOC108892756 isoform X1 n=5 Tax=Lates calcarifer TaxID=8187 RepID=UPI0008753C07\n--------------------------------------------------------------------------------------------------------------------------------------------------------------------------------------------------------------------------------------------------------------------------------------------------------------------------------------------------------------------------------------------------------------------------------------------------------------------------------------------------------------------------------------------------------------------------------------------------------------------------LHCQNPQILHRDLKPQNVLIDVT--GRAKLADFGISRRLPKDQT--THHTR--GAGTEGWRAKETLEEENDVGykwSTDIqfmYMLtfkvaGMLIYYILSGGHHPFGKPYERMYNIHEGRYSLNNVQDVV-AKDLIEWMINKDPKNRPKVEECLSHPFFWTRERRVEYLRRVGNRKEVAARHNPnQELISSLEKCAGDVSYSQWKDKFPPELIQRADDKKKPYPENILGLLRFMRNLQEHYAEEAAKV-------------------------------------------------\n>UniRef90_UPI000E40A83B/65-159 [subseq from] uncharacterized protein LOC113035901 n=1 Tax=Astatotilapia calliptera TaxID=8154 RepID=UPI000E40A83B\n-------------------------------------------------------------------------------------------------------------------------------------------------------------------------------------------------------------------------------------------------------------------------------------------------------------------------------------------------------------------------------------------------------------------------------------------------------------------------------------------------------------------------------------------------------------------------------------------------------------------FQLANALSHLGSLGIVHADLKPGNIMVVDRYEcpIKVKLTDFGFA--CPASTV-I----PGDCVGTVGYKAPEVMIGSLFNEAIDMWSLGLVAVELATGYPF------------------------------------------------------------------------------------------------------------------------------------------------------------------------------------------------\n>UniRef90_UPI000E40A83B/452-558 [subseq from] uncharacterized protein LOC113035901 n=1 Tax=Astatotilapia calliptera TaxID=8154 RepID=UPI000E40A83B\n-------------------------------------------------------------------------------------------------------------------------------------------------------------------------------------------------------------------------------------------------------------------------------------------------------------------------------------------------------------------------------------------------------------------------------------------------------------------------------------------------------------------------------------------------------------------------------------------------------QGLPISEIRPILHQLTNALSHLGSVGIVHADLKPGNIMVVDRYEcpIKVKLIDFGIA--CPASTV-I----PGDCVGTVGYKAPEVMIGSLFNEAIDMWSLGLVAVELATGYPF------------------------------------------------------------------------------------------------------------------------------------------------------------------------------------------------\n>UniRef90_UPI000E40A83B/851-957 [subseq from] uncharacterized protein LOC113035901 n=1 Tax=Astatotilapia calliptera TaxID=8154 RepID=UPI000E40A83B\n-------------------------------------------------------------------------------------------------------------------------------------------------------------------------------------------------------------------------------------------------------------------------------------------------------------------------------------------------------------------------------------------------------------------------------------------------------------------------------------------------------------------------------------------------------------------------------------------------------QGLPISEIRPILHQLTNALSHLGSLGIVHADLKPGNIMVVDRYEcpIKVKLIDFGIA--CPASTV-I----PGDCVGTVGYKAPEVMIGSLFNEAIDMWSLGLVAVELATGYPF------------------------------------------------------------------------------------------------------------------------------------------------------------------------------------------------\n>UniRef90_UPI0021E290F6/516-615 [subseq from] uncharacterized protein LOC127160394 n=1 Tax=Labeo rohita TaxID=84645 RepID=UPI0021E290F6\n--------------------------------------------------------------------------------------------------------------------------------------------------------------------------------------------------------------------------------------------------------------------------------------------------------------------------------------------------------------------------------------------------------------------------------------------------------------------IDASQTYRLGNLIlVLDPEflIARGSDGTEVFLGLrNDGTEVAVKRMIKSNYQVLRneEEFLRLPQLDN-PSIVRYVDFAEDDNFGYLVLQLCEYTLEEYI----------------------------------------------------------------------------------------------------------------------------------------------------------------------------------------------------------------------------------------------------------------------------------------------------------------------------------------------------\n>UniRef90_UPI0021E290F6/627-890 [subseq from] uncharacterized protein LOC127160394 n=1 Tax=Labeo rohita TaxID=84645 RepID=UPI0021E290F6\n-----------------------------------------------------------------------------------------------------------------------------------------------------------------------------------------------------------------------------------------------------------------------------------------------------------------------------------------------------------------------------------------------------------------------------------------------------------------------------------------------------------------------------------------------------------------------------------------------------------TLVLKKLVKEVLCSLQVLHDqkTKVLHRDIKPQNVLIDINGK--ARLADFGISRRLNLSQSTLRTSI----AGTRFWKAKETIDEESNTgykRSSDIQVAGMLVYYILSGGHHPFGKGPRCEVNILEGRYSLEHLDD-DVAEDLVEWMINENEKKRPTVEQTLAHPFFWTDDRRVEYLKKIGNQKEGENCQNvDEELLQAAEKCTEGKSFSEWKTKMPSELVQKLdGKKKPYP-ENTLGLLRFIRNLHEHYPEDAESI-NLMTSFPDLFGSVF----------------------------------\n>UniRef90_UPI0011C13F9C/370-476 [subseq from] serine/threonine-protein kinase ppk4-like isoform X1 n=4 Tax=Sparus aurata TaxID=8175 RepID=UPI0011C13F9C\n---------------------------------------------------------------------------------------------------------------------------------------------------------------------------------------------------------------------------------------------------------------------------------------------------------------------------------------------------------------------------------------------------------------------------------------------------------------------------RTGSMIYMNDEefrIEEGSDGTDVFLGlRHDGTEVAIKRMKKSHYQMLKNEEGFLRfPELDHPSIVRYVDFAEDEYFGYLGLQLCEYTLEECIRNNdGGLLKEKLVY---------------------------------------------------------------------------------------------------------------------------------------------------------------------------------------------------------------------------------------------------------------------------------------------------------------------------------------\n>UniRef90_UPI0011C13F9C/484-718 [subseq from] serine/threonine-protein kinase ppk4-like isoform X1 n=4 Tax=Sparus aurata TaxID=8175 RepID=UPI0011C13F9C\n-------------------------------------------------------------------------------------------------------------------------------------------------------------------------------------------------------------------------------------------------------------------------------------------------------------------------------------------------------------------------------------------------------------------------------------------------------------------------------------------------------------------------------------------------------------------------------------------------------------------------VLHCQNPPILHRDLKPQNVLID--VTRRARLADFGISRQLSTG---QTTCHTGR-AGTKCWMARETLTGEaaiRYKRSTDIQVAGMLIYYILSGGHHPFGDTFECEYNIHKGLYTLDHVEDLV-AKDLIEWMISQEPESRPTVEECLSHPFFWKPERRLDYLRKTGDREEVSNcRHADPELISSMEQYARDGSFRQWKKKFSPELLQKVDDKKKPYPDHILGLLRFIRTLHVHYADDEDEVK------------------------------------------------\n>UniRef90_UPI0008F99372/18-97 [subseq from] serine/threonine-protein kinase/endoribonuclease IRE2-like isoform X2 n=1 Tax=Bemisia tabaci TaxID=7038 RepID=UPI0008F99372\n-------------------------------------------------------------------------------------------------------------------------------------------------------------------------------------------------------------------------------------------------------------------------------------------------------------------------------------------------------------------------------------------------------------------------------------------------------------------------------------VISSGRDGTCIMRGLRGTRPIAVKRMPLTNVELAQHEIQILEENDAHPNVIRYYEHHQDTNYIYLALELAAGSLNDYVLS--------------------------------------------------------------------------------------------------------------------------------------------------------------------------------------------------------------------------------------------------------------------------------------------------------------------------------------------------\n>UniRef90_UPI0008F99372/109-354 [subseq from] serine/threonine-protein kinase/endoribonuclease IRE2-like isoform X2 n=1 Tax=Bemisia tabaci TaxID=7038 RepID=UPI0008F99372\n-----------------------------------------------------------------------------------------------------------------------------------------------------------------------------------------------------------------------------------------------------------------------------------------------------------------------------------------------------------------------------------------------------------------------------------------------------------------------------------------------------------------------------------------------------------------------------------------------------------------VCLQITEGVSYLHSLRMVHRNLKPSNILFVTvtEELILIKITDYAITKIL-EDTESFTSSST---VGSLSYAAPELLEpGERRTAKADIYSLGHVFYFVLNNGG-PV----ARGLGNLN------AIQNGTQRI-LLAAMVSRNPDARPSAADILVHPAFWDPEKCVQFIQVLSNSA-----PRGF----NFETYRAQAFTGDWTALLDTGLVARMAGHRRYNGNSFGDLIRMLRNLSHHLSEYP-DLAMIIGNNYESLMVYVNMRLPNFIY-------------------------\n>UniRef90_UPI001955915C/232-325 [subseq from] sensor for unfolded proteins in the ER ire1-like isoform X1 n=2 Tax=Pimephales promelas TaxID=90988 RepID=UPI001955915C\n--------------------------------------------------------------------------------------------------------------------------------------------------------------------------------------------------------------------------------------------------------------------------------------------------------------------------------------------------------------------------------------------------------------------------------------------------------------------------YKPGSLtLVLNPEflIARGSDGTQVFLGLRdDGTEVALKRMDKFNYqDLKN-EEEFLRHPDLDSpSIVRYVDFTEDEHFGYLALQLCEYTLEEYI----------------------------------------------------------------------------------------------------------------------------------------------------------------------------------------------------------------------------------------------------------------------------------------------------------------------------------------------------\n>UniRef90_UPI001955915C/332-600 [subseq from] sensor for unfolded proteins in the ER ire1-like isoform X1 n=2 Tax=Pimephales promelas TaxID=90988 RepID=UPI001955915C\n------------------------------------------------------------------------------------------------------------------------------------------------------------------------------------------------------------------------------------------------------------------------------------------------------------------------------------------------------------------------------------------------------------------------------------------------------------------------------------------------------------------------------------------------------------------------------------------------------DNTERSLVLKKLVKEVLCSLQVLHQpkTKVLHRDIKPQNVLIDINGK--ARLADFGISRRLNQSQTTL---RTGI-AGTRCWKAKETINEEVtigYKRSSDIQVAGMLVYYILSRGQHPFGKGAYCEVNILQGRYSLEHLDD-EVAKDLVEWMINENPNNRPTVEQTLAHPFFWNDERRVEYLKKVGNQNETENcRNVDEELLHAIEKYTEGKSFSEWKTKLRPDIVQKLdGKKKGYP-ENTLGLLRFIRNLHEHYPEDAESI-NLMDSFPDLFGSVF----------------------------------\n>UniRef90_A0A392MYC7/1-103 [subseq from] Serine/threonine-protein kinase/endoribonuclease IRE1a-like (Fragment) n=1 Tax=Trifolium medium TaxID=97028 RepID=A0A392MYC7_9FABA\n------------------------------------------------------------------------------------------------------------------------------------------------------------------------------------------------------------------------------------------------------------------------------------------------------------------------------------------------------------------------------------------------------------------------------------------------------------------------------------------------------------------------------------------------------------------------------------------------------------------------------------------------------------------------------------------------------------------------------------------------------------------PKAIEVLHHPFFWSSETRLSFLRDTSDRVELEDKNLSSGLLRALESIATTALGGKWDENMEPTFIANISRYRRYKFNSVRDLLRVMRNKLNHYGELPQEIQVL----------------------------------------------\n>UniRef90_A0A3Q1FH57/515-592 [subseq from] Serine/threonine-protein kinase/endoribonuclease IRE1-like n=2 Tax=Acanthochromis polyacanthus TaxID=80966 RepID=A0A3Q1FH57_9TELE\n-------------------------------------------------------------------------------------------------------------------------------------------------------------------------------------------------------------------------------------------------------------------------------------------------------------------------------------------------------------------------------------------------------------------------------------------------------------------------------------RIAKGSDGTEVFLGLRdDGTEVAIKRMSKSNYQVLKKEegILRLPKLD-HPSIVRYIDAAEDKNYGYLALQLCEYTLDE------------------------------------------------------------------------------------------------------------------------------------------------------------------------------------------------------------------------------------------------------------------------------------------------------------------------------------------------------\n>UniRef90_A0A3Q1FH57/606-857 [subseq from] Serine/threonine-protein kinase/endoribonuclease IRE1-like n=2 Tax=Acanthochromis polyacanthus TaxID=80966 RepID=A0A3Q1FH57_9TELE\n----------------------------------------------------------------------------------------------------------------------------------------------------------------------------------------------------------------------------------------------------------------------------------------------------------------------------------------------------------------------------------------------------------------------------------------------------------------------------------------------------------------------------------------------------------------------------------------------------------------KLVYEVLQSLrvLHCQNPQILHRDLKPQNVLIDV--SGKARLADFGISRRLLNDQTTLRTAS----AGTIGWMATETLTEESVVRyksSTDVQVAGMLIYYILSGGHHPFGKTFVREFNILHGKYSLDHVQDVV-AKDLIEWMINKEPKDRPRTEECLSHPFFWPHDKQVRYLKTIGDRKEVvKHKEAGPELINSLEECVGDGSFKQWKKKFPQWLFQKMDPNNKAYPETTLALLRFIRVLYVHYAEDAVKF-DLIALFP-----------------------------------------\n>UniRef90_UPI001F03CD3C/427-701 [subseq from] uncharacterized protein LOC124438522 isoform X1 n=1 Tax=Xenia sp. Carnegie-2017 TaxID=2897299 RepID=UPI001F03CD3C\n--------------------------------------------------------------------------------------------------------------------------------------------------------------------------------------------------------------------------------------------------------------------------------------------------------------------------------------------------------------------------------------------------------------------------------------------------------------------------------------------------------------------------------------------------------------------------------------------------------------LPKILRHILTGLADLHrePSSILHRNLKPSNVLCNAEG--KFLIADFGLSRTME--NGRTTHASIG-ERGTPYWIAPESYRKDYESfgkssykRESDVMNAGLVAYYVATKGKHPFGSEECRLANLLHGNPvGLKEIKDV-QLKHLLSWMLQLNPKLRPSANEALKHPYLLSDKEKFHMLCDLSNQ----PRTKISRLLHSPNSDVNMQLNRQisWKDCIDP---EVFNLFNKGYYDSTwLGCVDFLLNFHQHWRYKPpTQLPQSN----GNYEEYFLHVFPKLPLLVHSIM-------------------\n>UniRef90_UPI001F03CD3C/858-1045 [subseq from] uncharacterized protein LOC124438522 isoform X1 n=1 Tax=Xenia sp. Carnegie-2017 TaxID=2897299 RepID=UPI001F03CD3C\n--------------------------------------------------------------------------------------------------------------------------------------------------------------------------------------------------------------------------------------------------------------------------------------------------------------------------------------------------------------------------------------------------------------------------------------------------------------------------------------------------------------------------------------------------------------------------------------------------------------LPDILKQILKGLADLHSgpHPILHRDLKPSNVL--RNAQGKFLIADFGISRIMKNDSQTYVSDA---NRATQHWIAPESYIVDkkifdkaRYKTKSDVMNAGMVAYFVATKGKHPFGLEKYRLRNMLEG-KPVGLEEINdVQLKDLLSWMLQHSPEDRPSAKKALKHPYLISFEKKFSMLCDMGNQPEMKQSQG-----------------------------------------------------------------------------------------------------------------\n>UniRef90_UPI000644A8CB/913-1169 [subseq from] hypothetical protein n=1 Tax=Acytostelium subglobosum LB1 TaxID=1410327 RepID=UPI000644A8CB\n-----------------------------------------------------------------------------------------------------------------------------------------------------------------------------------------------------------------------------------------------------------------------------------------------------------------------------------------------------------------------------------------------------------------------------------------------------------------------------------------------------------------------------------------------------------------------------------------------------------------LINDIVNGVRFLHNNNIIHNDLNPRNILFKDNH-L--FITDMGLSKMS-VETSfAFTH----APSGQGGYFPAEVINNQRKTNSVDIFALGCLMYYILTDGGHPFGDNQHiRAFKILHNEFNINQLTDQPCVTDLIKQMISLDSSSRPTINMVINHPFFWDINKRIMFINRVFQTIQ--NQP-HSYL----N---KVIV-NQWNKSIDSRLLDQLE--SQYNYNSAKDLIRCIRNTTQHHHQLFKDAQKktLFFDSQQSAFQYFEQRHPTLIVQLYRR--------------------\n>UniRef90_UPI001C093C5D/514-615 [subseq from] uncharacterized protein LOC121700545 isoform X1 n=2 Tax=Alosa sapidissima TaxID=34773 RepID=UPI001C093C5D\n-------------------------------------------------------------------------------------------------------------------------------------------------------------------------------------------------------------------------------------------------------------------------------------------------------------------------------------------------------------------------------------------------------------------------------------------------------------------------------TFCPNHRIAKGSDGTEVYIGLREdGTEVAIKRMTKSNYQLLKNEEVLLRGFDN-PCIVRYVDFVEDENFGYLALQLCEYTLEEYIEPEKQLLpENPQEKTDFL-----------------------------------------------------------------------------------------------------------------------------------------------------------------------------------------------------------------------------------------------------------------------------------------------------------------------------------\n>UniRef90_UPI001C093C5D/619-862 [subseq from] uncharacterized protein LOC121700545 isoform X1 n=2 Tax=Alosa sapidissima TaxID=34773 RepID=UPI001C093C5D\n------------------------------------------------------------------------------------------------------------------------------------------------------------------------------------------------------------------------------------------------------------------------------------------------------------------------------------------------------------------------------------------------------------------------------------------------------------------------------------------------------------------------------------------------------------------------------------------------------------------VKEVLQSLevLHREDNNVLHRDIKPQNVLIDIQG--KARLADFGISRRLKVGQTTLHTRP----AGTKCWEAKEVLKSleEKSdsgfKRSSDVQVAGMLVYYILSCGHHPFGEGIRCEINILDGKYNLDLVEDE-LAKDLIERMIQDDPKDRPRVKDTLTHPYFWDNERRVDFLTKVGNQSEAENCRNAKeSDLEVLEKcTVGKTL-ADWKNKLPPDLVQKLDEYTSPYPENTLGLLRFIRNLYEHYPDEAE---------------------------------------------------\n>UniRef90_UPI000E1CB00E/558-685 [subseq from] serine/threonine-protein kinase/endoribonuclease IRE2 isoform X2 n=1 Tax=Apteryx rowi TaxID=308060 RepID=UPI000E1CB00E\n----------------------------------------------------------------------------------------------------------------------------------------------------------------------------------------------------------------------------------------------------------------------------------------------------------------------------------------------------------------------------------------------------------------------------------------------------------------------------------------------------------------------------------------------------------------------------------------------------------------SLLHQTMSGLAHLHSLNIVHRDLKPCNILIsIPNShgQIRAIISDFGLCKKLHGGRHSFSLHS-GI-PGTEGWIAPELLQevpKENPTCAVDIFSAGCVFYYVVSGGKHPFGDSLRRQANILSGTYQLTC---------------------------------------------------------------------------------------------------------------------------------------------------------------------------\n>UniRef90_A0A1D2M1S8/80-162 [subseq from] Serine/threonine-protein kinase/endoribonuclease IRE2 (Fragment) n=1 Tax=Orchesella cincta TaxID=48709 RepID=A0A1D2M1S8_ORCCI\n--------------------------------------------------------------------------------------------------------------------------------------------------------------------------------------------------------------------------------------------------------------------------------------------------------------------------------------------------------------------------------------------------------------------------------------------------------------------------------------LGKGSYDTIVCKGKWDNRDVAVKRINSDNFQSSkiSMEIKNLIACDNHENVIRYFHTEIENNYVLLVLELCDMNLKDWIQTKD------------------------------------------------------------------------------------------------------------------------------------------------------------------------------------------------------------------------------------------------------------------------------------------------------------------------------------------------\n>UniRef90_A0A1D2M1S8/170-363 [subseq from] Serine/threonine-protein kinase/endoribonuclease IRE2 (Fragment) n=1 Tax=Orchesella cincta TaxID=48709 RepID=A0A1D2M1S8_ORCCI\n-----------------------------------------------------------------------------------------------------------------------------------------------------------------------------------------------------------------------------------------------------------------------------------------------------------------------------------------------------------------------------------------------------------------------------------------------------------------------------------------------------------------------------------------------------------------------------------------------------------------VIEQVTAGLGWLHHqcRRIVHRDLKPENILLVSHQK-RVKLSDFGLSRQIPNDRNSVS----TYGCGTQGWIAPEILQQKmvdgkcKFTTASDVFSLGCLWYYVLTDGKHPFGDAFRRDVNILDGKVMIEgteILHVCAQNVLFIQQMVSTDPASRPSCAALQASTIFWAPEREEKFISEASTSSVIDSSLDENQLLAA----------------------------------------------------------------------------------------------------------\n>UniRef90_A0A3P8U2T9/516-593 [subseq from] Protein kinase domain-containing protein n=3 Tax=Amphiprion TaxID=80969 RepID=A0A3P8U2T9_AMPPE\n-------------------------------------------------------------------------------------------------------------------------------------------------------------------------------------------------------------------------------------------------------------------------------------------------------------------------------------------------------------------------------------------------------------------------------------------------------------------------------------RIAKGSDGTEVFLGLRdDGTEVAIKRMSKSNYQALKKEegILRL-PKLEHPCIVRYVDVAEDKNYGYLALQLCEYTLDE------------------------------------------------------------------------------------------------------------------------------------------------------------------------------------------------------------------------------------------------------------------------------------------------------------------------------------------------------\n>UniRef90_A0A3P8U2T9/607-857 [subseq from] Protein kinase domain-containing protein n=3 Tax=Amphiprion TaxID=80969 RepID=A0A3P8U2T9_AMPPE\n----------------------------------------------------------------------------------------------------------------------------------------------------------------------------------------------------------------------------------------------------------------------------------------------------------------------------------------------------------------------------------------------------------------------------------------------------------------------------------------------------------------------------------------------------------------------------------------------------------------KLVYEVLESLkaLHCQNPQILHRDLKPQNVLIDV--SGKARLADFGISRRLLNDQTTLRTAS----AGTIGWMATETLTEESVVRyksSTDVQVAGMLIYYILSGGHHPFGKTFVREFNILHGKHSLDHVQDMV-AKDLIEWMINKEPKDRPRVEECLSHPFFWPHDKQVRYLKTIGDRKEVVNhRKAGPELINSLEECVGDGSFKEWKKKFPQWLFQKMDPNNKAYPETTLALLRFIRVLYVHYAEDAVKF-DLIALF------------------------------------------\n>UniRef90_A0A8C5C8U7/508-601 [subseq from] Serine/threonine-protein kinase/endoribonuclease IRE1-like n=12 Tax=Gadus morhua TaxID=8049 RepID=A0A8C5C8U7_GADMO\n--------------------------------------------------------------------------------------------------------------------------------------------------------------------------------------------------------------------------------------------------------------------------------------------------------------------------------------------------------------------------------------------------------------------------------------------------------------------------VKVGSIvFVNNDEfrIAKGSDGTEVFLGLREdGTEVAVKRMSRSNYQVLKNEesFLRLP-KLDHPFIVRYMDFAEDENFGYLALQLCECTLDEFL----------------------------------------------------------------------------------------------------------------------------------------------------------------------------------------------------------------------------------------------------------------------------------------------------------------------------------------------------\n>UniRef90_A0A8C5C8U7/610-865 [subseq from] Serine/threonine-protein kinase/endoribonuclease IRE1-like n=12 Tax=Gadus morhua TaxID=8049 RepID=A0A8C5C8U7_GADMO\n--------------------------------------------------------------------------------------------------------------------------------------------------------------------------------------------------------------------------------------------------------------------------------------------------------------------------------------------------------------------------------------------------------------------------------------------------------------------------------------------------------------------------------------------------------------------------------------------------------------KRKLVKEVLSSLSVLHGqtPQIIHRDIKPQNVLLDV--CGKARLADFGISRRLPIGQTSLHT----KGAGTKCWMARENIDEDVDVpckMSADIQVAGMLTYYILSGGHHPFGKKIECEYNVYRGQYSLQHVRDV-IAKNLIEWMINKNPKERPRVKDCLAHPFFWSRLRKIEYLKSIGNEEEVRNyRATDKCLLDELDRDVGEASWKDWKQKFPPELVQKMDGKGKYS-ENTAGLLRFIRNLLEHYPEDAEHI-DLMATFPDLF--------------------------------------\n>UniRef90_A0A669BKP6/513-599 [subseq from] Uncharacterized LOC109200307 n=5 Tax=Oreochromis TaxID=8139 RepID=A0A669BKP6_ORENI\n--------------------------------------------------------------------------------------------------------------------------------------------------------------------------------------------------------------------------------------------------------------------------------------------------------------------------------------------------------------------------------------------------------------------------------------------------------------------------------YVNDAEfrIAKGSDGTEVFLGLREdGTEVAIKRMSKSNYDELKNEeVILRHPELDHPYIVRYVDAAEDENFGYLCLQLCEYTLEEYI----------------------------------------------------------------------------------------------------------------------------------------------------------------------------------------------------------------------------------------------------------------------------------------------------------------------------------------------------\n>UniRef90_A0A669BKP6/600-869 [subseq from] Uncharacterized LOC109200307 n=5 Tax=Oreochromis TaxID=8139 RepID=A0A669BKP6_ORENI\n------------------------------------------------------------------------------------------------------------------------------------------------------------------------------------------------------------------------------------------------------------------------------------------------------------------------------------------------------------------------------------------------------------------------------------------------------------------------------------------------------------------------------------------------------------------------------------------------------KNDHDPLMLKKLVKQVLESLkvLHCQNPKILHRDLKPQNVLIDVT--GRARLADFGISRRLLKGQTTLRTRS----AGTKCWMARETLAQESvisYKSSTDIQVAGMLIYYILSGGHHPFGDiSFKCESNIHKGKYSLDHVQDVV-AKDLIERMINKEPKYRPKVEECLNHPFFWSSEKKTEYLRKIGNRDDVANYRKAeQELIDSLEKCAVDGFFKQWKNKFPQELVEKLEGKKPYTENT-LGLLRFIRNLHEHYAKEAAQI-DVLALFPDLFGRIYT---------------------------------\n>UniRef90_UPI00146EFEAA/289-390 [subseq from] serine/threonine-protein kinase ppk4-like isoform X2 n=1 Tax=Trematomus bernacchii TaxID=40690 RepID=UPI00146EFEAA\n------------------------------------------------------------------------------------------------------------------------------------------------------------------------------------------------------------------------------------------------------------------------------------------------------------------------------------------------------------------------------------------------------------------------------------------------------------------LVSTDEEVSRIGSMIYVNKEefcIAKGSDGTQVFLGLRdDGTEVAIKKMYKCNYQVLKHEegFLRLPEL-DHPSIVRYIDQSEDDNFGYLGLQLCEYTLEEYI----------------------------------------------------------------------------------------------------------------------------------------------------------------------------------------------------------------------------------------------------------------------------------------------------------------------------------------------------\n>UniRef90_UPI00146EFEAA/402-641 [subseq from] serine/threonine-protein kinase ppk4-like isoform X2 n=1 Tax=Trematomus bernacchii TaxID=40690 RepID=UPI00146EFEAA\n-----------------------------------------------------------------------------------------------------------------------------------------------------------------------------------------------------------------------------------------------------------------------------------------------------------------------------------------------------------------------------------------------------------------------------------------------------------------------------------------------------------------------------------------------------------------------------------------------------------------LVYQVLESLrvLHCQDPPILHRDLKPQNVLIDV--KRRARLADFGISRRLPKDQTSYR-TS---RAGTRCWMAKETLSEEDDTKIpykpnCDIQVAGMVIYYILSGGHHPFGDKPHKCENNIDEG--NYTLEHVQDvlAKDLIEWMIDAEPKNRPKVEECLRHPFFWTPDRRIEYLRKMGNRKEAENcRNADKELISSLEKCDGS--FKEWKDKFPPELLQKMDGKKKCYPENTLGLLRCIRNLQEHYEV------------------------------------------------------\n>UniRef90_A0A7J6CVI1/22-104 [subseq from] Endoribonuclease n=1 Tax=Onychostoma macrolepis TaxID=369639 RepID=A0A7J6CVI1_9TELE\n----------------------------------------------------------------------------------------------------------------------------------------------------------------------------------------------------------------------------------------------------------------------------------------------------------------------------------------------------------------------------------------------------------------------------------------------------------------------------------SEHKIADGSDGTQVFLGLkDDGTEVAVKRMIRFNYQILRneEEFLRLTELDSP-SIVRYVDFAEDDNFGYLVLQLCEYTLEEYI----------------------------------------------------------------------------------------------------------------------------------------------------------------------------------------------------------------------------------------------------------------------------------------------------------------------------------------------------\n>UniRef90_A0A7J6CVI1/112-362 [subseq from] Endoribonuclease n=1 Tax=Onychostoma macrolepis TaxID=369639 RepID=A0A7J6CVI1_9TELE\n-------------------------------------------------------------------------------------------------------------------------------------------------------------------------------------------------------------------------------------------------------------------------------------------------------------------------------------------------------------------------------------------------------------------------------------------------------------------------------------------------------------------------------------------------------------------------------------------------------SAERSLVLKKLVKEVLCSLQVLHDqkTKVLHRDIKPQNVLIDIKG--KAKLADFGISRRLKQGETTLR-TS--I-AGTKCWKAKENINKKFNTgykRSSDIQVAGMLVYYILSGGQHPFGEDVDCEYNISRGRYSLKHLDD-DVAKDLVEWMINEDPNNRPTVEQTLAHPFFWTDERKLRYLKILGSEKEAENcRNADEELLNAVSKYTEGKSFSEWKTKLPSELVQKLdGKKKAYP-ENTLGLLRFIRNLHEHYKADA----------------------------------------------------\n>UniRef90_A0A830D9L3/337-515 [subseq from] Serine/threonine-protein kinase/endoribonuclease ire1a n=1 Tax=Phtheirospermum japonicum TaxID=374723 RepID=A0A830D9L3_9LAMI\n---------------------------------------------------------------------------------------------------------------------------------------------------------------------------------------------------------------------------------------------------------------------------------------------------------------------------------------------------------------------------------------------------------------------------------------------------------------------------------DSNDIIGVGSNDTCVFGGVYDGMSVAVKRIPKSFSRRALREFNHLHNSHKGANIVRLYGKKEDDDYVYLFLERCTCNLDDFISRCSSG-DDP-------DGLLKPLG-TMKELELRDAEGYPSAILLGIMRNIISGLDYLHGKGIIHRDLKPQNILVLKEESIKAKICDMGISKLFAGATS-TSKTSTG-----------------------------------------------------------------------------------------------------------------------------------------------------------------------------------------------------------------------------------------\n>UniRef90_A0A671KDE6/520-599 [subseq from] Probable serine/threonine-protein kinase irlC n=7 Tax=Sinocyclocheilus anshuiensis TaxID=1608454 RepID=A0A671KDE6_9TELE\n-------------------------------------------------------------------------------------------------------------------------------------------------------------------------------------------------------------------------------------------------------------------------------------------------------------------------------------------------------------------------------------------------------------------------------------------------------------------------------------LIAKGSDGTEVYLGLRdDGTEVAVKQMIKSNYQVLKneEEFLRLPELDD-PSIVRYVDFAEDDNFGYLVLQLCEYTLEEYI----------------------------------------------------------------------------------------------------------------------------------------------------------------------------------------------------------------------------------------------------------------------------------------------------------------------------------------------------\n>UniRef90_A0A671KDE6/607-874 [subseq from] Probable serine/threonine-protein kinase irlC n=7 Tax=Sinocyclocheilus anshuiensis TaxID=1608454 RepID=A0A671KDE6_9TELE\n-------------------------------------------------------------------------------------------------------------------------------------------------------------------------------------------------------------------------------------------------------------------------------------------------------------------------------------------------------------------------------------------------------------------------------------------------------------------------------------------------------------------------------------------------------------------------------------------------------SAERSLVLKKLVKEVLCSLQVLHDkkTKVLHRDIKPQNVLIDIKG--QARLADFGISRRLKHGETTLR-TS--I-AGTRCWKAKENIHEKVNTgykRSSDIQVAGMLVYYILSGGQHPFGEQPFCEVNILQGRYSLDHLDN-DVAKDLVEWMINEDPNNRPTVEQTLAHPFVWTDDRRVEYLKKMGNQKEVNNyRNVDEELLQAAEKYTEGKSFSEWKTKFPSEIVQKLdGKKKAYP-ENTLGLLRFIRNLHEHYAEDAESI-SLMASFPDLFGSVF----------------------------------\n>UniRef90_A0A8C8IQG8/269-352 [subseq from] Serine/threonine-protein kinase/endoribonuclease IRE1a-like n=3 Tax=Oncorhynchus TaxID=8016 RepID=A0A8C8IQG8_ONCTS\n---------------------------------------------------------------------------------------------------------------------------------------------------------------------------------------------------------------------------------------------------------------------------------------------------------------------------------------------------------------------------------------------------------------------------------------------------------------------------------HPNFQIAKGSDGTEVFLGLkDDGTEVAVKRMLKSNYqDLKREEgFLRLPQLDS-PCIVRYVDFAEDEHFGYLVLQLCEYTLDEYI----------------------------------------------------------------------------------------------------------------------------------------------------------------------------------------------------------------------------------------------------------------------------------------------------------------------------------------------------\n>UniRef90_A0A8C8IQG8/361-605 [subseq from] Serine/threonine-protein kinase/endoribonuclease IRE1a-like n=3 Tax=Oncorhynchus TaxID=8016 RepID=A0A8C8IQG8_ONCTS\n-----------------------------------------------------------------------------------------------------------------------------------------------------------------------------------------------------------------------------------------------------------------------------------------------------------------------------------------------------------------------------------------------------------------------------------------------------------------------------------------------------------------------------------------------------------------------------------------------------------TPVLKKIVHEVLCSLSVLHSLNtkXLHRDIKPQNVLIDVT--GRARLADFGISRQLNMGQTTLHT----ISAGTKCWKARETLDEDSgigYKRSTDIQVAGMLMYYIISGGHHPFGKGIHCEVNIFQGKYTLEHVEDE-VAKDLIEWMINEDPEKRPTVEDTLAHPYFWPEERRVEYLRKIGNEKEAENcRKADPGLLHALDQCAEARSFTKWKSKIPPELMXKLxGKKKPY-PDNTLGLLRFIRNLHEHXIE------------------------------------------------------\n>UniRef90_UPI0016033DC4/317-485 [subseq from] uncharacterized protein LOC118424944 n=1 Tax=Branchiostoma floridae TaxID=7739 RepID=UPI0016033DC4\n------------------------------------------------------------------------------------------------------------------------------------------------------------------------------------------------------------------------------------------------------------------------------------------------------------------------------------------------------------------------------------------------------------------------------------------------------------------------------------------------------------------------------------------------------------------------------------------------------RNGDARQNLWRLAVDVARALLYLQELKLVHRDVAARNVLISAD--GVGKLADFGLSRDIYTDSVYMHRDNPGQSNHlPLKWMALESLRDGEFTHKSDVWSYGVLLWEIATMGNEPvYPgplrPDCHHLVNVLEEGHRLQLPRGCSMNMyRLMARCWSADHDRRPEPQDLIK---------------------------------------------------------------------------------------------------------------------------------------------\n>UniRef90_UPI0016033DC4/857-1023 [subseq from] uncharacterized protein LOC118424944 n=1 Tax=Branchiostoma floridae TaxID=7739 RepID=UPI0016033DC4\n-------------------------------------------------------------------------------------------------------------------------------------------------------------------------------------------------------------------------------------------------------------------------------------------------------------------------------------------------------------------------------------------------------------------------------------------------------------------------------------------------------------------------------------------------------------------------------------------------------NGDARQNFWRLAVNVARALLYLQELKLVHRDVAARNVLISAD--GVGKLADFGLSRDIYTDSVYTHRDNPGQANHlPLKWMALESLRDGEFTHKSDVWSYGVLLWEIATMGNEPvYPgplrPDCHHLVNVLEEGHRLQLPRNCSMNMyRLMRRCWSADHDRRPEPQDLI----------------------------------------------------------------------------------------------------------------------------------------------\n>UniRef90_UPI0016033DC4/1336-1448 [subseq from] uncharacterized protein LOC118424944 n=1 Tax=Branchiostoma floridae TaxID=7739 RepID=UPI0016033DC4\n-------------------------------------------------------------------------------------------------------------------------------------------------------------------------------------------------------------------------------------------------------------------------------------------------------------------------------------------------------------------------------------------------------------------------------------------------------------------------------------------------------------------------------------------------------------------------------------------------------NGDACQNFWRLAMDVARALLFLQELKLVHRDVAARNVLISAD--GVGKLADFGLSRDIYTDSVYMHRDNPGQSNHlPLKWMALESLRDGEFTHKSDVWSYGVLLWEIATMGNEPV----------------------------------------------------------------------------------------------------------------------------------------------------------------------------------------------\n>UniRef90_UPI0016033DC4/2049-2216 [subseq from] uncharacterized protein LOC118424944 n=1 Tax=Branchiostoma floridae TaxID=7739 RepID=UPI0016033DC4\n-------------------------------------------------------------------------------------------------------------------------------------------------------------------------------------------------------------------------------------------------------------------------------------------------------------------------------------------------------------------------------------------------------------------------------------------------------------------------------------------------------------------------------------------------------------------------------------------------------NGDARQNFWRLAVDVARALLYLQELKLVHRDVAARNVLISAD--GVGKLADFGLSRDIYTDSVYMHRDNPGQSNQlPLKWMALESLRDGEFTHKSDVWSYGVLLWEIATMGNEPvYPgplrPDCHHLVNVLEEGHRLQLPRGCSMnMYRLMVRCWSADHDWRPEPQDLIK---------------------------------------------------------------------------------------------------------------------------------------------\n>UniRef90_A0A8C5B823/478-570 [subseq from] Serine/threonine-protein kinase/endoribonuclease IRE1-like n=1 Tax=Gadus morhua TaxID=8049 RepID=A0A8C5B823_GADMO\n---------------------------------------------------------------------------------------------------------------------------------------------------------------------------------------------------------------------------------------------------------------------------------------------------------------------------------------------------------------------------------------------------------------------------------------------------------------------------KVGNiIFVNNEEfcIAKGSSGTEVFLGLREdGTEVAVKRMSRSNYQVLKNEesFLRLP-KLDHPFIVRYIDFAEDENFGYLALQLCECTLEEFL----------------------------------------------------------------------------------------------------------------------------------------------------------------------------------------------------------------------------------------------------------------------------------------------------------------------------------------------------\n>UniRef90_A0A8C5B823/581-834 [subseq from] Serine/threonine-protein kinase/endoribonuclease IRE1-like n=1 Tax=Gadus morhua TaxID=8049 RepID=A0A8C5B823_GADMO\n----------------------------------------------------------------------------------------------------------------------------------------------------------------------------------------------------------------------------------------------------------------------------------------------------------------------------------------------------------------------------------------------------------------------------------------------------------------------------------------------------------------------------------------------------------------------------------------------------------------NLVKEVLSSLSVLHSqtPQILHRDIKPQNVLLDV--CGKARLADFGISRRLPIGQTSLRT----RGAGTKCWMARENIDEDVDVpckMSADIQVAGMLTYYILSGGHHPFGKKIECEYNVYRGQYSLQHVRDV-IAKNLIEWMINKNPKERPRVKDCLAHPFFWSRLRKVEYLKSIGNEEEVRNYKaTDKRLLDELDRDVGEASWKDWKQKFPPELVQKMDGKGKYS-ENTAGLLRFIRNLLEHYPEDAEHI-DLMATFPDLF--------------------------------------\n>UniRef90_UPI0021E2BDD4/175-279 [subseq from] uncharacterized protein LOC127168550 n=1 Tax=Labeo rohita TaxID=84645 RepID=UPI0021E2BDD4\n----------------------------------------------------------------------------------------------------------------------------------------------------------------------------------------------------------------------------------------------------------------------------------------------------------------------------------------------------------------------------------------------------------------------------------------------------------------EKLANtDASRTYKLGNLIlVLDPEflIAKGSDGTQVFLGLRdDGTEVAVKRMDRFnYQDLKnEEEFLRLPELDSP-SIVRYVDFAEDIHFGYLVLQLCEYTLEEYI----------------------------------------------------------------------------------------------------------------------------------------------------------------------------------------------------------------------------------------------------------------------------------------------------------------------------------------------------\n>UniRef90_UPI0021E2BDD4/291-555 [subseq from] uncharacterized protein LOC127168550 n=1 Tax=Labeo rohita TaxID=84645 RepID=UPI0021E2BDD4\n-----------------------------------------------------------------------------------------------------------------------------------------------------------------------------------------------------------------------------------------------------------------------------------------------------------------------------------------------------------------------------------------------------------------------------------------------------------------------------------------------------------------------------------------------------------------------------------------------------------TLILKKLVKEVLCSLQVLHDqqTNVLHRDIKPQNVLIDIKG--KARLADFGISRRLKQGeTTIRTRI-----AGTRCWKAKENIHEKVNTgykRSSDIQVAGMLVYYIVSGGHHPFGEDVDCEYNILRGRYSLEHLDD-DVAKDLVEWMIKENPNERPTVEQTLAHPFFWADDRRVRYLKILGNEKEAENcRNADEELLNAISKHTEGKSFSEWKNKLPSELVQKLdGKKKPYP-ENTLGLLRFLRNLHEHYPEDAESI-NLMASFPDLFGSVFS---------------------------------\n>UniRef90_A0A078JMY5/7-97 [subseq from] BnaA03g56680D protein n=1 Tax=Brassica napus TaxID=3708 RepID=A0A078JMY5_BRANA\n---------------------------------------------------------------------------------------------------------------------------------------------------------------------------------------------------------------------------------------------------------------------------------------------------------------------------------------------------------------------------------------------------------------------------------------------------------------------------------------------------------------------------------------------------LYLSLERCACSLNNLIHASSGFLESSTAS----------VVDNGKGVELWKENGHPSPVWLKLMRDIVAGLVHLHDIGIIHRDLKPQNVLIVKNnSSLCA-L---------------------------------------------------------------------------------------------------------------------------------------------------------------------------------------------------------------------------------------------------------------\n>UniRef90_A0A1X7UFH5/86-166 [subseq from] Endoribonuclease n=1 Tax=Amphimedon queenslandica TaxID=400682 RepID=A0A1X7UFH5_AMPQE\n--------------------------------------------------------------------------------------------------------------------------------------------------------------------------------------------------------------------------------------------------------------------------------------------------------------------------------------------------------------------------------------------------------------------------------------------------------------------------------YICTEKLGDGSKGTTVYKGQFSEHDVAVK--VGKKDVITGTEIKMLMQFRKHENIVEYYHSESDVEYYYLAFQLCLTSLENFI----------------------------------------------------------------------------------------------------------------------------------------------------------------------------------------------------------------------------------------------------------------------------------------------------------------------------------------------------\n>UniRef90_A0A0E0P930/626-721 [subseq from] Receptor-like serine/threonine-protein kinase n=1 Tax=Oryza rufipogon TaxID=4529 RepID=A0A0E0P930_ORYRU\n--------------------------------------------------------------------------------------------------------------------------------------------------------------------------------------------------------------------------------------------------------------------------------------------------------------------------------------------------------------------------------------------------------------------------------------------------------------------------------------------------------------------------------------------------------------------------------------------------------------------GVARGLAYLHSScrdCIIHCDIKPENILL--DSSFTPKVADFGMAKFLGRDFSHVVTTM----RGTIGYLAPEWISGTAITSKVDVYSYGMVLLEIISGSRN------------------------------------------------------------------------------------------------------------------------------------------------------------------------------------------------\n>UniRef90_A0A0E0P930/1405-1503 [subseq from] Receptor-like serine/threonine-protein kinase n=1 Tax=Oryza rufipogon TaxID=4529 RepID=A0A0E0P930_ORYRU\n--------------------------------------------------------------------------------------------------------------------------------------------------------------------------------------------------------------------------------------------------------------------------------------------------------------------------------------------------------------------------------------------------------------------------------------------------------------------------------------------------------------------------------------------------------------------------------------------------------------------GIARGLSYLHEScqdCIIHCDIKPENILL--DDLFIPKIADFGMAKLLGRDFSRVLTT----VRGTAGYLAPEWISGVPITPKVDVYSYGMVLLEIISGRRNSYT---------------------------------------------------------------------------------------------------------------------------------------------------------------------------------------------\n>UniRef90_A0A0E0P930/3143-3240 [subseq from] Receptor-like serine/threonine-protein kinase n=1 Tax=Oryza rufipogon TaxID=4529 RepID=A0A0E0P930_ORYRU\n-------------------------------------------------------------------------------------------------------------------------------------------------------------------------------------------------------------------------------------------------------------------------------------------------------------------------------------------------------------------------------------------------------------------------------------------------------------------------------------------------------------------------------------------------------------------------------------------------------------------LGVARGLAYLHDScqdCIIHCDIKPENILL--DASFVPKIADFGMAKFLGREFTQVL---TTM-RGTIGYLAPEWISGTVITSKVDVYSYGMVLLEIISGTRNS-----------------------------------------------------------------------------------------------------------------------------------------------------------------------------------------------\n>UniRef90_A0A0E0P930/4075-4170 [subseq from] Receptor-like serine/threonine-protein kinase n=1 Tax=Oryza rufipogon TaxID=4529 RepID=A0A0E0P930_ORYRU\n--------------------------------------------------------------------------------------------------------------------------------------------------------------------------------------------------------------------------------------------------------------------------------------------------------------------------------------------------------------------------------------------------------------------------------------------------------------------------------------------------------------------------------------------------------------------------------------------------------------------GIARGLAYLHEScrdRIIHCDIKPQNILL--DASFVPKIADFGMATFMQRDLSRVLTT----VRGTVGYLAPEWISGVPITTKVDVYSYGLVLFEIISGRRN------------------------------------------------------------------------------------------------------------------------------------------------------------------------------------------------\n>UniRef90_A0A485K9E3/140-238 [subseq from] Aste57867_3315 protein n=2 Tax=Aphanomyces stellatus TaxID=120398 RepID=A0A485K9E3_9STRA\n---------------------------------------------------------------------------------------------------------------------------------------------------------------------------------------------------------------------------------------------------------------------------------------------------------------------------------------------------------------------------------------------------------------------------------------------------------------------------------------------------------------------------------------------------------------------------------------------------------------LSIIHDIVEGLVYLHSHNIIHRNIKSRNVLL-DASTLQSKLFDFGISKE---DMQAT----MTMGVGTFRWMAPEVIQHQDYTLSADIYSFGVLLS-ELTTHELPFAD--------------------------------------------------------------------------------------------------------------------------------------------------------------------------------------------\n>UniRef90_A0A485K9E3/471-569 [subseq from] Aste57867_3315 protein n=2 Tax=Aphanomyces stellatus TaxID=120398 RepID=A0A485K9E3_9STRA\n---------------------------------------------------------------------------------------------------------------------------------------------------------------------------------------------------------------------------------------------------------------------------------------------------------------------------------------------------------------------------------------------------------------------------------------------------------------------------------------------------------------------------------------------------------------------------------------------------------------LSIIHDIVEGLVYLHSLNIIHRDIKSRNVLL-DASTLQSKLFDFGISKE---DVQAT----MTVGIGTFRWMAPEVIQHQDYTLSADIYSFGVLLS-ELTTHELPYAD--------------------------------------------------------------------------------------------------------------------------------------------------------------------------------------------\n>UniRef90_A0A485K9E3/777-872 [subseq from] Aste57867_3315 protein n=2 Tax=Aphanomyces stellatus TaxID=120398 RepID=A0A485K9E3_9STRA\n---------------------------------------------------------------------------------------------------------------------------------------------------------------------------------------------------------------------------------------------------------------------------------------------------------------------------------------------------------------------------------------------------------------------------------------------------------------------------------------------------------------------------------------------------------------------------------------------------------------FKCAYDIASALVYLHTLrpRIIHRDIKSRNVL-VRTASLECKLADLGASREFDGDIQTLTA-----GVGTFRWMAPEVFQDTHYDTWADMYSFGVLLSELAT----------------------------------------------------------------------------------------------------------------------------------------------------------------------------------------------------\n>UniRef90_UPI001C4B98B4/512-607 [subseq from] uncharacterized protein LOC121889283 isoform X1 n=6 Tax=Thunnus TaxID=8234 RepID=UPI001C4B98B4\n--------------------------------------------------------------------------------------------------------------------------------------------------------------------------------------------------------------------------------------------------------------------------------------------------------------------------------------------------------------------------------------------------------------------------------------------------------------------------TRIGSIiYVNDAEfrIAKGSDGTEVFLGLrNDGTEVAIKRMSKCNYQVLKNEegILRLPELD-HPSIVRYIDAAEDENFGYLGLQLCEYTLEEYIRN--------------------------------------------------------------------------------------------------------------------------------------------------------------------------------------------------------------------------------------------------------------------------------------------------------------------------------------------------\n>UniRef90_UPI001C4B98B4/607-868 [subseq from] uncharacterized protein LOC121889283 isoform X1 n=6 Tax=Thunnus TaxID=8234 RepID=UPI001C4B98B4\n-------------------------------------------------------------------------------------------------------------------------------------------------------------------------------------------------------------------------------------------------------------------------------------------------------------------------------------------------------------------------------------------------------------------------------------------------------------------------------------------------------------------------------------------------------------------------------------------------------NNDGSLLIKKLVYQVLDSLrvLHCKNPQILHRDLKPQNVLIDVNGR--ARLADFGISRRLPKGQTTLRTGS----AGTKCWMAKETLEEEADIpykSSTDIQVAGMLIYYILSGGHHPFGDKAcKCESNIYDGMYNLDHVQDVV-AKDLIEWMINEEPRNRPKVEECLSHPFFWTSEKRVEYLRRIGNREEVANcRNADQEMICSMEKCAGDGSFKLWKNKFPPELAQKMdGKNKAYPENT-LGLLRFIRNLHEHYAEDAAKL-DLMKMFP-----------------------------------------\n>UniRef90_UPI001C41C139/426-595 [subseq from] uncharacterized protein LOC122766676 n=3 Tax=Solea senegalensis TaxID=28829 RepID=UPI001C41C139\n----------------------------------------------------------------------------------------------------------------------------------------------------------------------------------------------------------------------------------------------------------------------------------------------------------------------------------------------------------------------------------------------------------------VPESR-KKKKKKKKKKEKDQHNNQNVEVCGPSTDPAavpckpvgTQEpphFSKRWREKLEKLANTdETKVTRIESImYMNNVdfRIAKGSDGTEVFLGlKSDGTEVAIKRMSRTNYQVLMNEKSLLRLpKLYDCPVVRYIDFAEDNTFGYLCLQLCEYTLEEYIKDNDGSL---------------------------------------------------------------------------------------------------------------------------------------------------------------------------------------------------------------------------------------------------------------------------------------------------------------------------------------------\n>UniRef90_UPI001C41C139/601-839 [subseq from] uncharacterized protein LOC122766676 n=3 Tax=Solea senegalensis TaxID=28829 RepID=UPI001C41C139\n------------------------------------------------------------------------------------------------------------------------------------------------------------------------------------------------------------------------------------------------------------------------------------------------------------------------------------------------------------------------------------------------------------------------------------------------------------------------------------------------------------------------------------------------------------------------------------------------------------------VYDILDSLraLHCQRPQILHRDLKPQNVLIDVNGR--ARLADFGISRRLPKGQTTYRTR----SAGTEGWMATETLKDEDEDNdvrykwSTDIQVAGMLIYYILSGGHHPFGETYERVYNIHKGNYKLDHVQDVV-AKDLIEWMINKEPEKRPKVEECLNHPIFWTNTKKVEYLRRVGNRNEVSVRETNQELVSLVEEWAVGVSYNQWKDKFPPDLVKEVDDKKRPYPNNIFGLVRFIRILREHYP-------------------------------------------------------\n>UniRef90_A0A3P8N8B6/508-595 [subseq from] Endoribonuclease n=8 Tax=Pseudocrenilabrinae TaxID=318546 RepID=A0A3P8N8B6_ASTCA\n-------------------------------------------------------------------------------------------------------------------------------------------------------------------------------------------------------------------------------------------------------------------------------------------------------------------------------------------------------------------------------------------------------------------------------------------------------------------------------IYVNDAEfrIAKGSDGTEVFLGLREdGTEVAIKRMSKSNYDELKNEeVILRHPELDHPYIVRYVDAAEDENFGYLCLQLCEYTLEEYI----------------------------------------------------------------------------------------------------------------------------------------------------------------------------------------------------------------------------------------------------------------------------------------------------------------------------------------------------\n>UniRef90_A0A3P8N8B6/596-849 [subseq from] Endoribonuclease n=8 Tax=Pseudocrenilabrinae TaxID=318546 RepID=A0A3P8N8B6_ASTCA\n-----------------------------------------------------------------------------------------------------------------------------------------------------------------------------------------------------------------------------------------------------------------------------------------------------------------------------------------------------------------------------------------------------------------------------------------------------------------------------------------------------------------------------------------------------------------------------------------------------KNDDHDPVMLKKLVKQVLESLkvLHCQNPKILHRDLKPQNVLIDVT--GRARLADFGISRRLLKGQTTLRTRS----AGTKCWMARETLAEESvisYKSSTDIQVAGMLVYYILSGGHHPFGKSFECESNIYYGKYSLDHIQDVV-AKDLIEWMINKEPKYRPKVEECLNHPFFWTSEKKTEYLRKIGNRDDVANYRKAEqELIDSVEKCAVDGSFKQWKNKFPQEHVQKLEGKKPYTENT-LGLLRFIRNLHEHYPKEAAQ--------------------------------------------------\n>UniRef90_A0A673L613/498-600 [subseq from] Uncharacterized LOC107728669 n=2 Tax=Sinocyclocheilus TaxID=75365 RepID=A0A673L613_9TELE\n-------------------------------------------------------------------------------------------------------------------------------------------------------------------------------------------------------------------------------------------------------------------------------------------------------------------------------------------------------------------------------------------------------------------------------------------------------------EKLANMNNSNINGLEKFTLVLTEEfRIAKGSDGTEVFLGLRdDGTEVAVKRMIKSNYQVLKNEEKFLRLFDSP-SIVRYVDFAKDKDFGYLVLQLCEYTLEEYI----------------------------------------------------------------------------------------------------------------------------------------------------------------------------------------------------------------------------------------------------------------------------------------------------------------------------------------------------\n>UniRef90_A0A673L613/608-858 [subseq from] Uncharacterized LOC107728669 n=2 Tax=Sinocyclocheilus TaxID=75365 RepID=A0A673L613_9TELE\n-------------------------------------------------------------------------------------------------------------------------------------------------------------------------------------------------------------------------------------------------------------------------------------------------------------------------------------------------------------------------------------------------------------------------------------------------------------------------------------------------------------------------------------------------------------------------------------------------------SAERSLVLKKLVKEVLCSLQVLHDqqSRVVHRDIKPQNVLIDINGK--ARLADFGISRRLNLSQTTLRTSSA----GTRCWKAKETIDEEvniGYKRSSDIQVAGMLVYYILSGGHHPFGKGARCEVNILEGRYSLEHLED-DVAKDLVEWMINENPNKRPTVEQTLAHPFFWTNERKVWYLKILGNEKGAENcRNADEELLNAIAKHTEGKSFSEWKTKLPSELVQKLdGKKKAYP-ENTLGLLRFIRNLHEHHKRDA----------------------------------------------------\n>UniRef90_UPI0015CFEB41/515-614 [subseq from] probable serine/threonine-protein kinase irlA isoform X1 n=1 Tax=Electrophorus electricus TaxID=8005 RepID=UPI0015CFEB41\n---------------------------------------------------------------------------------------------------------------------------------------------------------------------------------------------------------------------------------------------------------------------------------------------------------------------------------------------------------------------------------------------------------------------------------------------------------------------DESEVYRLKNLTLCvNPefQIAKGSDGTEVYLGLRdDGTEVAVKRMLKSNYqDLKnEEEFLRLPKLDN-PCIVRYVDFAEDENFGYLVLQLCEYTLEEYIQ---------------------------------------------------------------------------------------------------------------------------------------------------------------------------------------------------------------------------------------------------------------------------------------------------------------------------------------------------\n>UniRef90_UPI0015CFEB41/619-884 [subseq from] probable serine/threonine-protein kinase irlA isoform X1 n=1 Tax=Electrophorus electricus TaxID=8005 RepID=UPI0015CFEB41\n------------------------------------------------------------------------------------------------------------------------------------------------------------------------------------------------------------------------------------------------------------------------------------------------------------------------------------------------------------------------------------------------------------------------------------------------------------------------------------------------------------------------------------------------------------------------------------------------------ENSFQQPaVLKKIVKEVLCSLevLHSQDTKVLHRDIKPQNVLIDII--GKARLADFGISRRLNVGQTTLRTSP----AGTKCWKAKETIEedsNSGYKRSSDIQVAGMLVYYILSRGHHPFGKGVFCESNIFR---GIYSLEHLDDEVEkdLVEWMISDDPSKRPRVEEALVHPFFWTDDKRVEYLKKLGNMEEVQNcRQAEEELLKALEEMTVGKTFSDWRAKFPSELVQKMEGRKPYP-ENILGLLRFIRNMHEHYSEDAEKI-NLMTSFPDLFG-------------------------------------\n>UniRef90_UPI00189FF210/509-603 [subseq from] uncharacterized protein LOC119481959 isoform X1 n=2 Tax=Sebastes umbrosus TaxID=72105 RepID=UPI00189FF210\n-------------------------------------------------------------------------------------------------------------------------------------------------------------------------------------------------------------------------------------------------------------------------------------------------------------------------------------------------------------------------------------------------------------------------------------------------------------------------VTRIGSMiYVNDAEfrIAKGSDGTEVFLGLRdDGTEVAIKKMTKCNYQVLKNEegFLRLPEL-DHQSIVRYVDAAEDENFGYLGLQLCEYTLEEYI----------------------------------------------------------------------------------------------------------------------------------------------------------------------------------------------------------------------------------------------------------------------------------------------------------------------------------------------------\n>UniRef90_UPI00189FF210/614-856 [subseq from] uncharacterized protein LOC119481959 isoform X1 n=2 Tax=Sebastes umbrosus TaxID=72105 RepID=UPI00189FF210\n----------------------------------------------------------------------------------------------------------------------------------------------------------------------------------------------------------------------------------------------------------------------------------------------------------------------------------------------------------------------------------------------------------------------------------------------------------------------------------------------------------------------------------------------------------------------------------------------------------------KLVNQVLESLkvLHCQSPPILHRDLKPQNVLIDVNGR--ARLADFGISRRL---TKGQTTHRTG-SAGTKCWMAKETLAEGdiPYKSNTDIQVAGMLIYYILSGGQHPFGNSFECEGNIYKGKYSLDHVQDVV-AKDLIEWMINEEPKNRPKVEECLSHPFFWTSERRVEYLRRIGNREEVANcRKADQELVSSLEECTSDGSFKQWRNEFPPELVQKMDAKKKAYPDNTLGLLRFIRNLHEHYAEDAAQ--------------------------------------------------\n>UniRef90_UPI00146CFF45/495-596 [subseq from] serine/threonine-protein kinase ppk4-like n=1 Tax=Trematomus bernacchii TaxID=40690 RepID=UPI00146CFF45\n------------------------------------------------------------------------------------------------------------------------------------------------------------------------------------------------------------------------------------------------------------------------------------------------------------------------------------------------------------------------------------------------------------------------------------------------------------------LVSTDEEVNRIGSMIYVNKEefcIAKGSDSTQVFLGLRdDGTEVAIKKMVKCNYQVLKHEegFLRLPEL-DHPSIVRYIDQSEDDNFGYLGLQLCEYTLEEYI----------------------------------------------------------------------------------------------------------------------------------------------------------------------------------------------------------------------------------------------------------------------------------------------------------------------------------------------------\n>UniRef90_UPI00146CFF45/607-898 [subseq from] serine/threonine-protein kinase ppk4-like n=1 Tax=Trematomus bernacchii TaxID=40690 RepID=UPI00146CFF45\n----------------------------------------------------------------------------------------------------------------------------------------------------------------------------------------------------------------------------------------------------------------------------------------------------------------------------------------------------------------------------------------------------------------------------------------------------------------------------------------------------------------------------------------------------------------------------------------------------------------KLVLEVLNSLrvLHCQDPPILHRDLKPQNVLIDIKG--RARLADFGISRRLPKGQ---TTYCTGK-AGTKCWMAKETLSEEDETNipyksSSDIQVAGMLIYYILSGGKHPFGDKPRKCENNIEE--GNYTLDHVQDvlAKDLIEWMIDAEPKNRPKVEECLKHPFLRDNDWKVEYLGKVKNVKEAANWQNPDEgLTSSLRKWAADGSSELWRDKFPDCLLQKIDKNNRYKKHT-SELLRFIRNLHQHYAEDAATL-DLLKMFPDLFENVYIFTKSKGW-NNEPPLKEMCEREGSFFKYRPTS--\n>UniRef90_A0A1D6EVH7/434-593 [subseq from] Serine/threonine-protein kinase/endoribonuclease IRE1a n=1 Tax=Zea mays TaxID=4577 RepID=A0A1D6EVH7_MAIZE\n-------------------------------------------------------------------------------------------------------------------------------------------------------------------------------------------------------------------------------------------------------------------------------------------------------------------------------------------------------------------------------------------------------------------GSPKRRKTRKkDG---LVNSPET--LTASDKECSETGGSTEAPMENSALK-DALGGRHIGKLYVSNKEIGRGSNGTVVFEGSYDGRQVAVKRLLRSHNDIAEKETQNLIISDHDPNIVRLYGCDYDSDFVYISLERCHCSLADLIQKHSYLSSGESVSNNEASFST-------------------------------------------------------------------------------------------------------------------------------------------------------------------------------------------------------------------------------------------------------------------------------------------------------------------------------\n>UniRef90_A0A669EHG7/509-595 [subseq from] Uncharacterized LOC112841617 n=2 Tax=Oreochromis niloticus TaxID=8128 RepID=A0A669EHG7_ORENI\n--------------------------------------------------------------------------------------------------------------------------------------------------------------------------------------------------------------------------------------------------------------------------------------------------------------------------------------------------------------------------------------------------------------------------------------------------------------------------------YVNDAEfrIAKGSDGTEVFLGLREdGTEVAIKRMSKSNYDVLKNEegILRLPELD-HPYIVRYVDAAEDENFGYLCLQLCEYTLEEYI----------------------------------------------------------------------------------------------------------------------------------------------------------------------------------------------------------------------------------------------------------------------------------------------------------------------------------------------------\n>UniRef90_A0A669EHG7/596-855 [subseq from] Uncharacterized LOC112841617 n=2 Tax=Oreochromis niloticus TaxID=8128 RepID=A0A669EHG7_ORENI\n-----------------------------------------------------------------------------------------------------------------------------------------------------------------------------------------------------------------------------------------------------------------------------------------------------------------------------------------------------------------------------------------------------------------------------------------------------------------------------------------------------------------------------------------------------------------------------------------------------KNHDHGPLMLKKLVKQILESLKVLHcgNPKILHRDLKPQNILID--VTRRARLADFGISRRLPKGKSTLHTRSAGTKCWMARETFPEEAEKSviSYKSSTDIQVAGMLVYYILSGGHHPFGDiSFKCESNIYDGKYSLDHVQDVV-AKDLIEWMINNEPKKRPKVEECLNHPFFWTLKEQFEYLRKTGNREEVANcRKADEKLIASLEACANGSF-KQWKNKFPQELVQKMDGRKPYPE-TTLGLLRFIRNFHEHNREEAPQIDV-----------------------------------------------\n>UniRef90_UPI001EDF24B0/18-103 [subseq from] serine/threonine-protein kinase/endoribonuclease IRE1-like isoform X1 n=2 Tax=Daphnia pulex TaxID=6669 RepID=UPI001EDF24B0\n----------------------------------------------------------------------------------------------------------------------------------------------------------------------------------------------------------------------------------------------------------------------------------------------------------------------------------------------------------------------------------------------------------------------------------------------------------------------------TGTSYMKNDVLGKGSYG-IVFRGYHQDKEVAVKRLELHRLDVKDREIK-FQIKFEHENVLKILAAEEDEIFRYIVLELCAGTLEEVIA---------------------------------------------------------------------------------------------------------------------------------------------------------------------------------------------------------------------------------------------------------------------------------------------------------------------------------------------------\n>UniRef90_UPI001EDF24B0/115-232 [subseq from] serine/threonine-protein kinase/endoribonuclease IRE1-like isoform X1 n=2 Tax=Daphnia pulex TaxID=6669 RepID=UPI001EDF24B0\n---------------------------------------------------------------------------------------------------------------------------------------------------------------------------------------------------------------------------------------------------------------------------------------------------------------------------------------------------------------------------------------------------------------------------------------------------------------------------------------------------------------------------------------------------------------------------------------------------------------IEVMYQIANGLEYMHSEKVIHRDIKPENILISLKGH--MKLSDFGLSKEISTrDTCSM----SG-TKGTLLWMAPELRGNNEHikaTPKCDVFSSGCVFFEFLvreNGVVHPFGDTVDHIEVQLN----------------------------------------------------------------------------------------------------------------------------------------------------------------------------------\n>UniRef90_UPI001EDF24B0/450-616 [subseq from] serine/threonine-protein kinase/endoribonuclease IRE1-like isoform X1 n=2 Tax=Daphnia pulex TaxID=6669 RepID=UPI001EDF24B0\n-----------------------------------------------------------------------------------------------------------------------------------------------------------------------------------------------------------------------------------------------------------------------------------------------------------------------------------------------------------------------------------------------------------------------------------------------------------------------------------------------------------------------------------------------------------------------------------------------------------------LVRQVILGLAYIHNKGIIHKDLKLENILLKRHSPrlVLAKIADFGFAIELERGKTEFSETS---HPGTETYMAPELLNAPEDaypaSFASDVYALGITIARIVLKGKHPFSSNKTwRNISMIKGLVPPNLPNLSWDLIDLILKLVDKDPGKRPDMFQVLLHPYFVLQDNR-----------------------------------------------------------------------------------------------------------------------------------\n>UniRef90_A0A3P8Z185/525-618 [subseq from] Serine/threonine-protein kinase ppk4 n=4 Tax=Esox lucius TaxID=8010 RepID=A0A3P8Z185_ESOLU\n--------------------------------------------------------------------------------------------------------------------------------------------------------------------------------------------------------------------------------------------------------------------------------------------------------------------------------------------------------------------------------------------------------------------------------------------------------------------------YRLGTLNLvvhPDFQIAKGSDGTEVFLGLkDDGTEVAIKRMLRSNYqDLKnEEEFLRLPQLDS-TCIVRYVDFAEDENFGYLVLQLCEYTLEEYI----------------------------------------------------------------------------------------------------------------------------------------------------------------------------------------------------------------------------------------------------------------------------------------------------------------------------------------------------\n>UniRef90_A0A3P8Z185/627-873 [subseq from] Serine/threonine-protein kinase ppk4 n=4 Tax=Esox lucius TaxID=8010 RepID=A0A3P8Z185_ESOLU\n-----------------------------------------------------------------------------------------------------------------------------------------------------------------------------------------------------------------------------------------------------------------------------------------------------------------------------------------------------------------------------------------------------------------------------------------------------------------------------------------------------------------------------------------------------------------------------------------------------------MPVLKKIMQEVLCSLsvLHSHNTKILHRDIKPQNVLIDV--SGRARLADFGISRQLNMG--QTTHHTS--NAGTKCWKATETLVEDSDigyKRSTDIQVAGMLMYYIISGGHHPFGNGIRCEVNILDGKYTLEHIDD-EIAKDLVEWMINKDPKKRPTVEDTLAHPYFWKEERRMEYLLKIGNEKEAEMcRNADPELLRALDQCVEGMSFSNWKSKVPSELIKTMDSRKKPYPENTLGLLRFLRNLHEHHADSF----------------------------------------------------\n>UniRef90_UPI001864A917/140-235 [subseq from] serine/threonine-protein kinase/endoribonuclease ire-1-like n=1 Tax=Colossoma macropomum TaxID=42526 RepID=UPI001864A917\n---------------------------------------------------------------------------------------------------------------------------------------------------------------------------------------------------------------------------------------------------------------------------------------------------------------------------------------------------------------------------------------------------------------------------------------------------------------------SDRRSVGNGKLLLCTKnnkyKIGTGADGTIVYLGiKADGTEVAIKRMVKANNEQLKNEISHLRLLES-VYIVRYVDFVEDEDFNYLALQLCECDLEE------------------------------------------------------------------------------------------------------------------------------------------------------------------------------------------------------------------------------------------------------------------------------------------------------------------------------------------------------\n>UniRef90_UPI001864A917/240-494 [subseq from] serine/threonine-protein kinase/endoribonuclease ire-1-like n=1 Tax=Colossoma macropomum TaxID=42526 RepID=UPI001864A917\n---------------------------------------------------------------------------------------------------------------------------------------------------------------------------------------------------------------------------------------------------------------------------------------------------------------------------------------------------------------------------------------------------------------------------------------------------------------------------------------------------------------------------------------------------------------------------------------------------LGKEKGEEDkmKVLKKLAREVLLGLQVVHDAGGIHRDIKPQNVLIDVEG--KARLADFGISRRLDGGES--TRCTS--RAGTEGWEAAEILENEdeekcRYNKETDIQVAGMLLHYILSDGHHPFGKHAFRMASIAKGEYSLHeTIEKDVEAKDLIEGMLPKDPEKRLKIEEAVEHPYFWDDERRDAFLRKVGDKEAVQKfRSVDEKLCNAVAKYTDGRSFSEWKSKISKV--PQIKAPDKNLPDDLLGLLRYLRNLLVHNKK------------------------------------------------------\n>UniRef90_A0A8C2KKV7/604-871 [subseq from] Endoribonuclease n=5 Tax=Cyprinus carpio TaxID=7962 RepID=A0A8C2KKV7_CYPCA\n-------------------------------------------------------------------------------------------------------------------------------------------------------------------------------------------------------------------------------------------------------------------------------------------------------------------------------------------------------------------------------------------------------------------------------------------------------------------------------------------------------------------------------------------------------------------------------------------------------SAERSLVLKKLVKEVLCSLQVLHDqkTKVLHRDIKPQNVLIDINGK--ARLADFGISRRLKQSETTLR-TS--I-AGTRCWKAKETIDEEANTgykRSSDVQVAGMLLYYILSGGQHPFGKGPFCEVNILQGRYSLEQLDD-DVAKDLIEWMINEDPNNRPTVEETLAHPFIWTNERRVEYLKKMGNQNETENcRNVDEELLQTVEKYTEGKSFSEWKTKLPSELVQKLdGKKKGYP-ENTLGLLRFIRNLHEHYPEDAESI-NLMSSFPDLFGSVF----------------------------------\n>UniRef90_A0A669CMV8/509-595 [subseq from] Uncharacterized LOC102081836 n=1 Tax=Oreochromis niloticus TaxID=8128 RepID=A0A669CMV8_ORENI\n--------------------------------------------------------------------------------------------------------------------------------------------------------------------------------------------------------------------------------------------------------------------------------------------------------------------------------------------------------------------------------------------------------------------------------------------------------------------------------YVNDAEfrIAKGSDGTEVFLGLREdGTEVAIKRMSKSNYEELKnEEVILRHPELDHPYIVRYVDAAEDENFGYLCLQLCEYTLEEYI----------------------------------------------------------------------------------------------------------------------------------------------------------------------------------------------------------------------------------------------------------------------------------------------------------------------------------------------------\n>UniRef90_A0A669CMV8/597-848 [subseq from] Uncharacterized LOC102081836 n=1 Tax=Oreochromis niloticus TaxID=8128 RepID=A0A669CMV8_ORENI\n------------------------------------------------------------------------------------------------------------------------------------------------------------------------------------------------------------------------------------------------------------------------------------------------------------------------------------------------------------------------------------------------------------------------------------------------------------------------------------------------------------------------------------------------------------------------------------------------------NDDH-DPVMLkKLVKQVLESLkvLHCQNPKILHRDLKPQNVLIDVT--GRARLADFGISRRLLKGQTTLRTRS----AGTRCWMARETLAEEESVisykSSTDIQVAGMLIYYILSGGHHPFGKSFECEFNIHKGNYSLDHVLDV-VAKDLIEWMINKEPKYRPKVEECLNHPFFWTSEKKTEYLRKIGNRDDVANYRKAeQELIDSLEKCAVDGFFKQWKNKFSQELVQKLEGKKPYTENT-LGLLRFIRNLHEHYAKEA----------------------------------------------------\n>UniRef90_A0A3B4BZ39/516-613 [subseq from] Uncharacterized LOC108437100 n=2 Tax=Pygocentrus nattereri TaxID=42514 RepID=A0A3B4BZ39_PYGNA\n----------------------------------------------------------------------------------------------------------------------------------------------------------------------------------------------------------------------------------------------------------------------------------------------------------------------------------------------------------------------------------------------------------------------------------------------------------------------ASKVYRLRSLTIGvgpEFQIAKGSDGTEVFLGLRdDGTEVAVKRMLKSNYQVLKneEEFLRLPELDN-PSIVRYVDFAEDEHFGYLGLQLCEYTLEEYI----------------------------------------------------------------------------------------------------------------------------------------------------------------------------------------------------------------------------------------------------------------------------------------------------------------------------------------------------\n>UniRef90_A0A3B4BZ39/626-863 [subseq from] Uncharacterized LOC108437100 n=2 Tax=Pygocentrus nattereri TaxID=42514 RepID=A0A3B4BZ39_PYGNA\n------------------------------------------------------------------------------------------------------------------------------------------------------------------------------------------------------------------------------------------------------------------------------------------------------------------------------------------------------------------------------------------------------------------------------------------------------------------------------------------------------------------------------------------------------------------------------------------------------------AVLKKIVKDVLSslGVLHREDIKVLHRDIKPQNVLMDI--TGKARLADFGISRRLNLGQTTLR--TTA--AGTKFWKARETIEEDdysAYKRSSDIQVAGMLVYYILSGGHHPFGKGARCESNILDGKYSLEHLED-DMAKDLVECMISHDPKKRPKVEEALAHPFFWKDENRVEYLQKLGNVKQVQNYlKPDEELLHAIEEMAIGKTFSKWKTKFPDEIVQKVDSKKKPYPENLLGLLRFIRNL------------------------------------------------------------\n>UniRef90_A0A6P8IK64/470-639 [subseq from] uncharacterized protein LOC116302047 n=1 Tax=Actinia tenebrosa TaxID=6105 RepID=A0A6P8IK64_ACTTE\n-----------------------------------------------------------------------------------------------------------------------------------------------------------------------------------------------------------------------------------------------------------------------------------------------------------------------------------------------------------------------------------------------------------------------------------------------------------------------------------------------------------------------------------------------------------------------------------------------------------------FCRDICTGLDYLHNHGIIHRCIKPSNILYqVLDSGINLKLAFFGLRSQMCKEQHNFTFMDTYeYLTKVRCWMAPEVLQSQSHSKSSDVFSCGLVIHYLLSNKKHPFapgGSSKESPLAVSIETVDniaqykIGLEGTIsSDAINLLQGMLDHDTTKRISISYALEHRFFQ----------------------------------------------------------------------------------------------------------------------------------------\n>UniRef90_A0A6P8IK64/1553-1827 [subseq from] uncharacterized protein LOC116302047 n=1 Tax=Actinia tenebrosa TaxID=6105 RepID=A0A6P8IK64_ACTTE\n---------------------------------------------------------------------------------------------------------------------------------------------------------------------------------------------------------------------------------------------------------------------------------------------------------------------------------------------------------------------------------------------------------------------------------------------------------------------------------------------------------------------------------------------------------------------------------------------------------------TKLCKDLLMGLEFLQSQGIVHGNINPRTVFYQAKPSLCLKIGNC---K-----T-----NSL-----IIGWVASEVLKDGIpFSKQSDMFSCGLVLHYLLSGKKHPFApaDSATKtPQEILSETHqnirngNiLKIDDSLtPEATHLVHLMLDSDPRHRPSAADALVHPFFWDNETKKRFLHXVGNEPEIAMNNRPHPMLAfesELQGRFNVIVSrGiTWYDspPYDNMSATYAGMKikRFYDXKTVAGLIRFIRNAYEHINEQPKNXQELWE---DDF--VLNDYFPKLVIEVYKAL-------------------\n>UniRef90_UPI001CF670DF/9-96 [subseq from] serine/threonine-protein kinase/endoribonuclease IRE1-like n=1 Tax=Thunnus albacares TaxID=8236 RepID=UPI001CF670DF\n-------------------------------------------------------------------------------------------------------------------------------------------------------------------------------------------------------------------------------------------------------------------------------------------------------------------------------------------------------------------------------------------------------------------------------------------------------------------------------------RIAKGSDGTEVFLGLRdDGTEVAIKRMSKCNYQVLKNEegFLRLPE-LDHPFIVRYVDFAEDENFGYLVLQLCEYTLEEYIVKPLFQVE--------------------------------------------------------------------------------------------------------------------------------------------------------------------------------------------------------------------------------------------------------------------------------------------------------------------------------------------\n>UniRef90_UPI001CF670DF/113-343 [subseq from] serine/threonine-protein kinase/endoribonuclease IRE1-like n=1 Tax=Thunnus albacares TaxID=8236 RepID=UPI001CF670DF\n-------------------------------------------------------------------------------------------------------------------------------------------------------------------------------------------------------------------------------------------------------------------------------------------------------------------------------------------------------------------------------------------------------------------------------------------------------------------------------------------------------------------------------------------------------------------------------------------------------------------------VLHGQNPQILHRDLKPQNVLIDVNGR--ARLADFGISRRLARGQTTLLTGS----AGTKCWKAKETLEEEGDIRyksSTDIQVAGMLIYFILSRGHHPFGKSFECESNIYYGRYNLDHVQDVV-AKDLIEGMINEKPKNRPKVEESLSHPFFWTSEKRVEYLRRIGNREEVANcRNADQEMICAMEKCAGDGSFKLWKNKFPPELVQKMdGKNKAYP-ENTMGLLRFIRNLHEHYAKDA----------------------------------------------------\n>UniRef90_D7MWI4/48-343 [subseq from] Protein kinase domain-containing protein n=1 Tax=Arabidopsis lyrata subsp. lyrata TaxID=81972 RepID=D7MWI4_ARALL\n-----------------------------------------------------------------------------------------------------------------------------------------------------------------------------------------------------------------------------------------------------------------------------------------------------------------------------------------------------------------------------------------------------------------------------------------------------------------------------------------------------------------------------------------------------------------------------------------------------------DPLMLKLMEDVAKGLNHFHKMGFFHRDLNPQNVVIVcGNKSMTTKIANFCTAERIGIKPKAPISNyGTGFQPReqikNNNLRKLNGVVKTPETSSVDFFSFGCLLFYSLTLGEHPFGAPYGTKPEVIDSlicRSNLVLHHcRTPEAETLVSRLMKHTPHVRISITSALNFPLFWCFEKRLAYLKNVSEMMEQW--GQSGQLIEAYLDFHSIEILGpalDWSTKIDPPIITYINDPNNpnlpSFYSSVRRLVRLIRNQHSHYAELPANIKVLYKGEVQGIEEYYRKIFPRLLIRAYEAV-------------------\n>UniRef90_A0A6J2PLU0/698-880 [subseq from] receptor protein-tyrosine kinase n=1 Tax=Cottoperca gobio TaxID=56716 RepID=A0A6J2PLU0_COTGO\n-------------------------------------------------------------------------------------------------------------------------------------------------------------------------------------------------------------------------------------------------------------------------------------------------------------------------------------------------------------------------------------------------------------------------------------------------------------------------------------------------------------------------------------------------------------------------------------MIITEFMENGSLDSFLRQNDGQFTViqLVGMLRGIASGMKYLADMNYVHRDLAARNILV--NSNLVCKVSDFGLSRFLEDENSDPTYTSALGGKIPIRWTAPEAIQYRKFTSASDVWSYGIVMWEVMSYGERPYWDMTNQDViNAIEQDYRLPPPMDCPSALHqLMLDCWQKDRNNRPKFSQIVN---------------------------------------------------------------------------------------------------------------------------------------------\n>UniRef90_A0A665XGH2/394-473 [subseq from] Serine/threonine-protein kinase/endoribonuclease IRE2-like n=1 Tax=Echeneis naucrates TaxID=173247 RepID=A0A665XGH2_ECHNA\n-------------------------------------------------------------------------------------------------------------------------------------------------------------------------------------------------------------------------------------------------------------------------------------------------------------------------------------------------------------------------------------------------------------------------------------------------------------------------------------RIARGSEGTEVFLGLREdGTEVAIKRMSKSDYQLLKNEedLLRLPELD-DTSIVRYIDFAEDENFGYLCLQLCEYTLEEYL----------------------------------------------------------------------------------------------------------------------------------------------------------------------------------------------------------------------------------------------------------------------------------------------------------------------------------------------------\n>UniRef90_A0A665XGH2/483-727 [subseq from] Serine/threonine-protein kinase/endoribonuclease IRE2-like n=1 Tax=Echeneis naucrates TaxID=173247 RepID=A0A665XGH2_ECHNA\n---------------------------------------------------------------------------------------------------------------------------------------------------------------------------------------------------------------------------------------------------------------------------------------------------------------------------------------------------------------------------------------------------------------------------------------------------------------------------------------------------------------------------------------------------------------------------------------------------------------KKLIKEVLSSLHVLHrqTPPILHRDLKPQNVLIDV--LERARLSDFGISRRLPTGQT--TYHTR--CAGTKDWMAKETLGQKDKVgykSSSDIQVAGMLIYYILSGGHHPFeGNPFECESNIYKGKYNLDHVQDVM-AKDLIEWMIDAEPKNRPKVKECLSHPYFWSRRKRLSFLREVGDKDEVKNyRNPEQELMSSLEKNGAGSYN-NWREKIPQEVLQKVEGKKAYAA-NILALLRFIRNLYVHYDDEAKKV-------------------------------------------------\n>UniRef90_A0A131XUZ2/633-722 [subseq from] Putative serine threonine protein kinase (Fragment) n=2 Tax=Ixodes ricinus TaxID=34613 RepID=A0A131XUZ2_IXORI\n-----------------------------------------------------------------------------------------------------------------------------------------------------------------------------------------------------------------------------------------------------------------------------------------------------------------------------------------------------------------------------------------------------------------------------------------------------------------------------------------------------------------------------------------------------------------------------------------------------------------LLHQTASGLHHLHSLDIVHRDVKPHNVLISRRNAageAKAMISDFGLCKKLSQGRLSFSRKS-GV-TGTEGWIAPEMLSGH--GRAVSLVAREC-----------------------------------------------------------------------------------------------------------------------------------------------------------------------------------------------------------\n>UniRef90_A0A131XUZ2/732-773 [subseq from] Putative serine threonine protein kinase (Fragment) n=2 Tax=Ixodes ricinus TaxID=34613 RepID=A0A131XUZ2_IXORI\n---------------------------------------------------------------------------------------------------------------------------------------------------------------------------------------------------------------------------------------------------------------------------------------------------------------------------------------------------------------------------------------------------------------------------------------------------------------------------------------------------------------------------------------------------------------------------------------------------------------------------------------------------------------------------------------------RQRLTKAVDVFSLGCVFYYVLSGGRHPFGDPLERQANIKHGR--------------------------------------------------------------------------------------------------------------------------------------------------------------------------------\n>UniRef90_A0A669F516/518-604 [subseq from] Uncharacterized LOC109200307 n=2 Tax=Oreochromis TaxID=8139 RepID=A0A669F516_ORENI\n-------------------------------------------------------------------------------------------------------------------------------------------------------------------------------------------------------------------------------------------------------------------------------------------------------------------------------------------------------------------------------------------------------------------------------------------------------------------------------IYVNDAEfrIAKGSDGTEVFLGLREdGTEVAIKRMSKSNYEELKnEEVILRHPELDHPYIVRYVDAAEDENFGYLCLQLCEYTLEEH-----------------------------------------------------------------------------------------------------------------------------------------------------------------------------------------------------------------------------------------------------------------------------------------------------------------------------------------------------\n>UniRef90_A0A669F516/609-861 [subseq from] Uncharacterized LOC109200307 n=2 Tax=Oreochromis TaxID=8139 RepID=A0A669F516_ORENI\n---------------------------------------------------------------------------------------------------------------------------------------------------------------------------------------------------------------------------------------------------------------------------------------------------------------------------------------------------------------------------------------------------------------------------------------------------------------------------------------------------------------------------------------------------------------------------------------------------------HDPQMLKKLVKQVLESLkvLHCQNPKILHRDLKPQNVLIDVT--GRARLADFGISRRLLKGQTTLRTRS----AGTKCWMARETLAEEESVisykSSTDIQVAGMLIYYILSGGNHPFGKSFECEFNIHKGNYSLDHVQDVV-AKDLIEWMINKEPKDRPKVEECLNHPFFWTSEKKTEYLRKIGNRGEVANHLKADQeLIVSLEKCAVDESFKQWKNKFPQELVQAMDGRKPYP-ENMLALLRFIRNLHEHYAKEAAQID------------------------------------------------\n>UniRef90_UPI001446259C/49-144 [subseq from] serine/threonine-protein kinase/endoribonuclease IRE1 isoform X4 n=1 Tax=Epinephelus lanceolatus TaxID=310571 RepID=UPI001446259C\n--------------------------------------------------------------------------------------------------------------------------------------------------------------------------------------------------------------------------------------------------------------------------------------------------------------------------------------------------------------------------------------------------------------------------------------------------------------------------TRVGSMiYVNDAEfrIAKGSDGTEVFMGLRdDGTEVAIKRMSKCNYQELkNEEGFLRLPEMDHPSIVRYIDFTEDENFGYLGLQLCEYTLEEYIKK--------------------------------------------------------------------------------------------------------------------------------------------------------------------------------------------------------------------------------------------------------------------------------------------------------------------------------------------------\n>UniRef90_UPI001446259C/152-406 [subseq from] serine/threonine-protein kinase/endoribonuclease IRE1 isoform X4 n=1 Tax=Epinephelus lanceolatus TaxID=310571 RepID=UPI001446259C\n---------------------------------------------------------------------------------------------------------------------------------------------------------------------------------------------------------------------------------------------------------------------------------------------------------------------------------------------------------------------------------------------------------------------------------------------------------------------------------------------------------------------------------------------------------------------------------------------------------------KKLIYEVLESLkvLHCQSPPILHRDFKPQNVLIDVKG--RARLADFGISRRLPRGQTTLR---TGC-AGTKCWMAKETLEGRPDTPykwSTDIQMAGMLVYYILSRGHHPFGDiPFECEYNIH---KGNYILDHAQDVVakDLIEWMINKEPKSRPKVEECLSHPFFWTNDRKVEYLIKSGNRKEAENCRNAeQELIYSLEKCAEDRSFQQWKDKFTPELLQKMERKRRNPYPAnTLGLLRYIRNLHEHYEEDAAQV-DLMKMFP-----------------------------------------\n>UniRef90_UPI00158F67D1/226-381 [subseq from] uncharacterized protein LOC118051919 n=1 Tax=Populus alba TaxID=43335 RepID=UPI00158F67D1\n------------------------------------------------------------------------------------------------------------------------------------------------------------------------------------------------------------------------------------------------------------------------------------------------------------------------------------------------------------------------------------------------------------------------------------------------------------------------------------------------------------------------------------------------------------------------------------------------------------------TRQILQGLKYLHGCNVIHRDLKCANILVTESGNI--KLADFGLSKFME-DGQSLE-----HGVGSLFWMAPEVANSKSggYDFRADTWSLGCTVVEMLTR-KYPR--YHFRDAWALGSairkGTGPIIPDSLSQTsKDFIKKCLQPDPNKRPTASELLAHPFVFDES-------------------------------------------------------------------------------------------------------------------------------------\n>UniRef90_UPI00158F67D1/630-780 [subseq from] uncharacterized protein LOC118051919 n=1 Tax=Populus alba TaxID=43335 RepID=UPI00158F67D1\n------------------------------------------------------------------------------------------------------------------------------------------------------------------------------------------------------------------------------------------------------------------------------------------------------------------------------------------------------------------------------------------------------------------------------------------------------------------------------------------------------------------------------------------------------------------------------------------------------------------TRQILQGLKYLHDCNVIHRDLKCANILVTESGNI--KLADFGLSKFME-DGQSLKP-----ISRSSYWMAPEVANPKSggYDFRADTWSLGCTVVEMLTR-KYPqyhFRDEWALG-SAIRKGTGPIIPDSLSQTsKDFIKKCLQPDPNKRPTASELLAHPF------------------------------------------------------------------------------------------------------------------------------------------\n>UniRef90_UPI0020D16844/512-609 [subseq from] uncharacterized protein LOC125883547 isoform X1 n=1 Tax=Epinephelus fuscoguttatus TaxID=293821 RepID=UPI0020D16844\n-----------------------------------------------------------------------------------------------------------------------------------------------------------------------------------------------------------------------------------------------------------------------------------------------------------------------------------------------------------------------------------------------------------------------------------------------------------------------SRVTRVGSMsYVNDAElcIAKGSDGTEVFFGLRdDGTEVAIKKMTKCNYQELkNEEGFLRLPELDHPSIVRYIDFAEDENFGYLGLQLCEYTLEEYIK---------------------------------------------------------------------------------------------------------------------------------------------------------------------------------------------------------------------------------------------------------------------------------------------------------------------------------------------------\n>UniRef90_UPI0020D16844/630-864 [subseq from] uncharacterized protein LOC125883547 isoform X1 n=1 Tax=Epinephelus fuscoguttatus TaxID=293821 RepID=UPI0020D16844\n-------------------------------------------------------------------------------------------------------------------------------------------------------------------------------------------------------------------------------------------------------------------------------------------------------------------------------------------------------------------------------------------------------------------------------------------------------------------------------------------------------------------------------------------------------------------------------------------------------------------------VLHCQSPPILHRDLKPQNVLIDVNGR--ARLADFGISRRLAKGQ---TTYRTG-SAGTRCWMAKETLADDGDIpykSNTDIQVAGMLTYYILSGGHHPFGDKsHECENNIDEGKYSLDHVQDV-VAKDLVEGMIHEEPKNRPKVEECLSHPFFWTSERKVEYLRKVGDRKEVENcRNADQELISSLEKCAEDGSFKKWKDQFPSELVQKLdGKKKAYP-ENTLGLLRFIRNLHEHYEEDAAQV-------------------------------------------------\n>UniRef90_Q556Q3/917-1035 [subseq from] Probable serine/threonine-protein kinase irlF n=1 Tax=Dictyostelium discoideum TaxID=44689 RepID=IRLF_DICDI\n--------------------------------------------------------------------------------------------------------------------------------------------------------------------------------------------------------------------------------------------------------------------------------------------------------------------------------------------------------------------------------------------------------------------------------------------------KEKEENNKEIKSKSEFIIVEDEDFVSIGKFKFNRNEsniLGRGSNGTLVFKGIWSDKIpVAIKQMQKAFNPLINKEVEALItlTNKNCSNMIRYIDKEEDKHFVYLGLTLCDVSLQYLV----------------------------------------------------------------------------------------------------------------------------------------------------------------------------------------------------------------------------------------------------------------------------------------------------------------------------------------------------\n>UniRef90_Q556Q3/1112-1397 [subseq from] Probable serine/threonine-protein kinase irlF n=1 Tax=Dictyostelium discoideum TaxID=44689 RepID=IRLF_DICDI\n------------------------------------------------------------------------------------------------------------------------------------------------------------------------------------------------------------------------------------------------------------------------------------------------------------------------------------------------------------------------------------------------------------------------------------------------------------------------------------------------------------------------------------------------------------------------------------------------------------------------------------------------NSNNSFIISDLGLSKMEVESSYSFT---TNVPTGQGGYHPVEVLQSKRMTKSVDIFSLGCILFYLFTNGQHPFGnDKLFRIYNIMLNKVNLELLGHNLLACDLIKSMISNDESKRPTIENVLNHPLFWNVEKKIQFIDAALNICKESNNSGGggggNKfnkslnyLfVISlssdyIEPKSEPFLKQTWDKLIDINNL-SIGSTSQYQYDQIKDLIRFIRNTIVHHKDIKRLIQQqqqqqkqptielqFINNIltnQDSILFYFESKIPNLIYHLYKQLKEYSSSFDYLIK-------\n>UniRef90_A0A3B4WUJ4/517-597 [subseq from] Uncharacterized LOC111665939 n=3 Tax=Seriola lalandi dorsalis TaxID=1841481 RepID=A0A3B4WUJ4_SERLL\n------------------------------------------------------------------------------------------------------------------------------------------------------------------------------------------------------------------------------------------------------------------------------------------------------------------------------------------------------------------------------------------------------------------------------------------------------------------------------------LRIAKGSDGTEVFLGLRdDGTEVAIKRMSKSNYQVLKNEegLLRL-PELDHPFIVRYIDFAEDENFGYLCLQLCEYTLEEYI----------------------------------------------------------------------------------------------------------------------------------------------------------------------------------------------------------------------------------------------------------------------------------------------------------------------------------------------------\n>UniRef90_A0A3B4WUJ4/599-849 [subseq from] Uncharacterized LOC111665939 n=3 Tax=Seriola lalandi dorsalis TaxID=1841481 RepID=A0A3B4WUJ4_SERLL\n-------------------------------------------------------------------------------------------------------------------------------------------------------------------------------------------------------------------------------------------------------------------------------------------------------------------------------------------------------------------------------------------------------------------------------------------------------------------------------------------------------------------------------------------------------------------------------------------------------KTHDSELIKKLVREVLESLSALHcqNPPILHRDLKPQNVLIDVKG--KARLADFGISRRLLKGQTTLRTA----SAGTKCWMAKETLAGEANIpykSNTDMQVAGMLIYYILSGGHHPFGDKpYEYEYNIHEGKYTLDHVQDIV-AKDLIEWMIHEEPKSRPKVEQCLSHPFFWACERRVDYLRKIGNRTEVANyRNADKELICSLEKCAGEKSFKQWKNKFPPELVQKMDSRKKPYHENTLGLLRFIRNLHEHYAKD-----------------------------------------------------\n>UniRef90_A0A8J2RU27/744-915 [subseq from] ANK_REP_REGION domain-containing protein n=1 Tax=Daphnia galeata TaxID=27404 RepID=A0A8J2RU27_9CRUS\n--------------------------------------------------------------------------------------------------------------------------------------------------------------------------------------------------------------------------------------------------------------------------------------------------------------------------------------------------------------------------------------------------------------------------------------------------------------------------------------------------------------------------------------------------------------------------------------------------------GPKLPCCFIVLLQLASGLEHIHSLKLIHRDIKPENVLIHVDSdeKVTIKWADFGLSKPVN-ERGTFT--QTRI-RGTMNWMAPELLKQldeetgiapvekQRGTVKSDVFAQGLVFGYFMSDGKHIFGVGRKIEPNISKNRPvNLASVKS-SRARDLLLEMLKSEPCERTTSQEVVE---------------------------------------------------------------------------------------------------------------------------------------------\n>UniRef90_A0A8J2RU27/1533-1712 [subseq from] ANK_REP_REGION domain-containing protein n=1 Tax=Daphnia galeata TaxID=27404 RepID=A0A8J2RU27_9CRUS\n--------------------------------------------------------------------------------------------------------------------------------------------------------------------------------------------------------------------------------------------------------------------------------------------------------------------------------------------------------------------------------------------------------------------------------------------------------------------------------------------------------------------------------------------------------------------------------------------------------GPKLPCCFIVLLQLASGLEHIHSLKLIHRDIKPENVLIHVesDEKVTMKWADFGLSKPVN-ERGTFTQ--TKI-RGTMDWMAPELLKqlddkrtlNdeetgitpvekQRGTVKSDVFAQGLVFGYFMSDGKHIFGIGRKIEPNIFKNKPvNLASVKS-SRARELLLKMLMSDPSERTTSQEVVEQ--------------------------------------------------------------------------------------------------------------------------------------------\n>UniRef90_UPI0009019D65/114-356 [subseq from] serine/threonine-protein kinase/endoribonuclease IRE1b-like n=1 Tax=Camelina sativa TaxID=90675 RepID=UPI0009019D65\n-----------------------------------------------------------------------------------------------------------------------------------------------------------------------------------------------------------------------------------------------------------------------------------------------------------------------------------------------------------------------------------------------------------------PPLSPDTSPHPSPGTSDTLEKKSQNLLQDAPENVGEFDSEvEKLLNARWTEFLHEKDGKSIGRrMFITKKKIANGKDPSVFEGFCHPERAVAVKRVGVSESVLynIMNEIYISNALDQDRGIIRLYSYDYDKNYAYFGLEPWMCDLEDLVIFCKEKVQEKNSTK--EYLEV-PLD----GNVLWEALGVLSPVVRDLMRDMACVLEHLHSLKVIYRDFNPQNVkIILKGKKLIAKLSNFGNSKRISHEPS-------------------------------------------------------------------------------------------------------------------------------------------------------------------------------------------------------------------------------------------------\n>UniRef90_UPI0009019D65/366-431 [subseq from] serine/threonine-protein kinase/endoribonuclease IRE1b-like n=1 Tax=Camelina sativa TaxID=90675 RepID=UPI0009019D65\n------------------------------------------------------------------------------------------------------------------------------------------------------------------------------------------------------------------------------------------------------------------------------------------------------------------------------------------------------------------------------------------------------------------------------------------------------------------------------------------------------------------------------------------------------------------------------------------------------------------------------------------------------------------------------------------------------------------------------RENKIRNKTINISKVKAIPEAYHLISHLLKHEPHLRLSASEALLHPMFWDAKMWLSFLHDASDLFQ-----------------------------------------------------------------------------------------------------------------------\n>UniRef90_UPI0020D0D338/513-611 [subseq from] uncharacterized protein LOC125883547 isoform X2 n=1 Tax=Epinephelus fuscoguttatus TaxID=293821 RepID=UPI0020D0D338\n-------------------------------------------------------------------------------------------------------------------------------------------------------------------------------------------------------------------------------------------------------------------------------------------------------------------------------------------------------------------------------------------------------------------------------------------------------------------------VTRVGSMsYVNDAEfrIAKGSDGTEVFLGLRdDGTEVAIKRMTKCNYQELkNEEGFLRLPELDHPSIVRYIDFAEDENFGYLGLQLCEYTLEEYIKNKS------------------------------------------------------------------------------------------------------------------------------------------------------------------------------------------------------------------------------------------------------------------------------------------------------------------------------------------------\n>UniRef90_UPI0020D0D338/629-862 [subseq from] uncharacterized protein LOC125883547 isoform X2 n=1 Tax=Epinephelus fuscoguttatus TaxID=293821 RepID=UPI0020D0D338\n-------------------------------------------------------------------------------------------------------------------------------------------------------------------------------------------------------------------------------------------------------------------------------------------------------------------------------------------------------------------------------------------------------------------------------------------------------------------------------------------------------------------------------------------------------------------------------------------------------------------------VLHCQSPPILHRDLKPQNVLIDVNR--RARLADFGISRRLAKGQ---TTYRTG-SAGTRCWMAKETLADDGDIpykSNTDIQVAGMLTYYILSGGHHPFGDKTHKCENNIDEGKySLDHVQDV-VAKDLIEGMIHEEPKNRPKVEECLSHPFFWTSERKVEYLRKIGNRKEVENcRNADQELISSLEKCAEDGSFKQWKDKFPPELLQKMdGKKKPYPANTL-GLLRCIRNLHEHYEEDAAQ--------------------------------------------------\n>UniRef90_A0A2J6K2S7/242-425 [subseq from] Protein kinase domain-containing protein n=1 Tax=Lactuca sativa TaxID=4236 RepID=A0A2J6K2S7_LACSA\n---------------------------------------------------------------------------------------------------------------------------------------------------------------------------------------------------------------------------------------------------------------------------------------------------------------------------------------------------------------------------------------------------------------------------------------------------------------------------PIGNISLSKKEIGQGRDGTLVFEGTYAGREAAVKRTRIMHRDVANNEIQILK-EIDHPNIVRFYGKEDDGRFVYTALERCQCNLRELISSC---DES-----DGFKLKL----DGFRDLELWKVNVYPSEHLLEILRDIVKGTAHLHELGIFHMNLNSQNILIHRDTSITTKVSGMGRSKRCLSDNkSSLTESTTSK----------------------------------------------------------------------------------------------------------------------------------------------------------------------------------------------------------------------------------------\n>UniRef90_UPI00146E1082/495-596 [subseq from] uncharacterized protein LOC117487925 isoform X1 n=5 Tax=Trematomus bernacchii TaxID=40690 RepID=UPI00146E1082\n-------------------------------------------------------------------------------------------------------------------------------------------------------------------------------------------------------------------------------------------------------------------------------------------------------------------------------------------------------------------------------------------------------------------------------------------------------------------VSTDEEVSRIGSMIYVNKVefcIAKGSDGTQVFLGLRdDGTEVAIKKMYKCNYQVLKHEegFLRLPEL-DHPSIVRYIDQSEDDNFGYLGLQLCEYTLEEYIK---------------------------------------------------------------------------------------------------------------------------------------------------------------------------------------------------------------------------------------------------------------------------------------------------------------------------------------------------\n>UniRef90_A0A835GR04/192-281 [subseq from] Protein kinase domain-containing protein n=1 Tax=Spodoptera exigua TaxID=7107 RepID=A0A835GR04_SPOEX\n-----------------------------------------------------------------------------------------------------------------------------------------------------------------------------------------------------------------------------------------------------------------------------------------------------------------------------------------------------------------------------------------------------------------------------------------------------------------------------------------------------------------------------------------------------------------------------------------------------------------LMTQLLRAVQHLHDHQIIHRDMKTSNVLLSGNGVL--KVADFGLARECEST----PRQYT-PGVVTRWYRAPELLLlSSEYSTPIDMWSVGCIFVEL------------------------------------------------------------------------------------------------------------------------------------------------------------------------------------------------------\n>UniRef90_A0A835GR04/693-781 [subseq from] Protein kinase domain-containing protein n=1 Tax=Spodoptera exigua TaxID=7107 RepID=A0A835GR04_SPOEX\n-----------------------------------------------------------------------------------------------------------------------------------------------------------------------------------------------------------------------------------------------------------------------------------------------------------------------------------------------------------------------------------------------------------------------------------------------------------------------------------------------------------------------------------------------------------------------------------------------------------------LMTQLLRAVQHLHDHLVMHRDIKTNNVLLSRNGVL--KVADFGMARAYESPPRQYT---P--GVVTRWYRAPEILLLSREySTPVDMWSVGCILAE-------------------------------------------------------------------------------------------------------------------------------------------------------------------------------------------------------\n>UniRef90_A0A835GR04/1055-1144 [subseq from] Protein kinase domain-containing protein n=1 Tax=Spodoptera exigua TaxID=7107 RepID=A0A835GR04_SPOEX\n---------------------------------------------------------------------------------------------------------------------------------------------------------------------------------------------------------------------------------------------------------------------------------------------------------------------------------------------------------------------------------------------------------------------------------------------------------------------------------------------------------------------------------------------------------------------------------------------------------------KCLMMQLLSAVQHLHDHQVLHRDLKTNNVLISGNGVL--KVADFGMARECESPPRQYT---P--GVVTRWYRAPEILLMSREySTPIDMWSVGCIFA--------------------------------------------------------------------------------------------------------------------------------------------------------------------------------------------------------\n>UniRef90_A0A835GR04/1483-1571 [subseq from] Protein kinase domain-containing protein n=1 Tax=Spodoptera exigua TaxID=7107 RepID=A0A835GR04_SPOEX\n-----------------------------------------------------------------------------------------------------------------------------------------------------------------------------------------------------------------------------------------------------------------------------------------------------------------------------------------------------------------------------------------------------------------------------------------------------------------------------------------------------------------------------------------------------------------------------------------------------------------LMTQLLRAVQHLHDHLVMHRDIKTNNVLLSRNGIL--KVADFGMARAYESPPRQYT---P--GVVTRWYRAPEILLLSREySTPVDMWSVGCILAE-------------------------------------------------------------------------------------------------------------------------------------------------------------------------------------------------------\n>UniRef90_A0A835GR04/1778-1866 [subseq from] Protein kinase domain-containing protein n=1 Tax=Spodoptera exigua TaxID=7107 RepID=A0A835GR04_SPOEX\n-----------------------------------------------------------------------------------------------------------------------------------------------------------------------------------------------------------------------------------------------------------------------------------------------------------------------------------------------------------------------------------------------------------------------------------------------------------------------------------------------------------------------------------------------------------------------------------------------------------------LLTQLLSAVQHLHDHQVLHRDLKTNNVLLSRDG--VVKVADFGLAREYESPAGQYT---PG--VVTRWYRAPELLlLSSEYSAAIDMWSVGCIFAE-------------------------------------------------------------------------------------------------------------------------------------------------------------------------------------------------------\n>UniRef90_A0A8C8K7P5/266-364 [subseq from] Endoribonuclease n=1 Tax=Oncorhynchus tshawytscha TaxID=74940 RepID=A0A8C8K7P5_ONCTS\n---------------------------------------------------------------------------------------------------------------------------------------------------------------------------------------------------------------------------------------------------------------------------------------------------------------------------------------------------------------------------------------------------------------------------------------------------------------------DECKVYKVGNLTLINDDyfrIAKGSDGTEVFLGLRdDGTEVAIKRMIRSNYQFLKNEegFLRLPELD-CSGIVRYMDFAEDNFFGYLALQLCEYTLDEYI----------------------------------------------------------------------------------------------------------------------------------------------------------------------------------------------------------------------------------------------------------------------------------------------------------------------------------------------------\n>UniRef90_A0A8C8K7P5/372-621 [subseq from] Endoribonuclease n=1 Tax=Oncorhynchus tshawytscha TaxID=74940 RepID=A0A8C8K7P5_ONCTS\n----------------------------------------------------------------------------------------------------------------------------------------------------------------------------------------------------------------------------------------------------------------------------------------------------------------------------------------------------------------------------------------------------------------------------------------------------------------------------------------------------------------------------------------------------------------------------------------------------------DTPALIKITEEVLRSLSVLHGptTKVLHRDIKPQNVLIGIKG--NAKLADFGISRRLTVEQTTLHT----VPAGTKCWMAKETLDKQgsGYKRSSDIQVAGMLVYYILSGGHHPFegplGDELEQNRNIIKG---TYTLEHVADevAKDLIEWMINEDPAGRPTVEETLNHPLFWKPQRRLDYLIKIGNQEEAENHRnADPELVQALDQGVETRSFYQWKSKLPPLLIQKVEGKRKAYAENTLGLLRFIRNHDAHYTKV-----------------------------------------------------\n>UniRef90_A0A137QGW5/585-686 [subseq from] Serine/threonine-protein kinase HT1 n=1 Tax=Leucoagaricus sp. SymC.cos TaxID=1714833 RepID=A0A137QGW5_9AGAR\n----------------------------------------------------------------------------------------------------------------------------------------------------------------------------------------------------------------------------------------------------------------------------------------------------------------------------------------------------------------------------------------------------------------------------------------------------------------------------------------------------------------------------------------------------------------------------------------------------------PETPRIPLLHDVISGLHFLHGLDIVHADIKAQNVLVS--AAKRAILADFGVSRV----SMTLPTTTTNASAGTAYWMAPELLLQQRPypSQQSDIWSFGCLCYEAATG---------------------------------------------------------------------------------------------------------------------------------------------------------------------------------------------------\n>UniRef90_A0A137QGW5/941-1048 [subseq from] Serine/threonine-protein kinase HT1 n=1 Tax=Leucoagaricus sp. SymC.cos TaxID=1714833 RepID=A0A137QGW5_9AGAR\n---------------------------------------------------------------------------------------------------------------------------------------------------------------------------------------------------------------------------------------------------------------------------------------------------------------------------------------------------------------------------------------------------------------------------------------------------------------------------------------------------------------------------------------------------------------------------------------------------------FPEIPRIPLLHDLISGLQYLHGLDIVHSDVKALNALVSRTG--RALLTDFGNSRIaLGSNFGTTTRG----ARGTAYWMAPELFLSEmaRPTRESDVWSFGCVCYEVSTG-MMPF----------------------------------------------------------------------------------------------------------------------------------------------------------------------------------------------\n>UniRef90_A0A137QGW5/1333-1441 [subseq from] Serine/threonine-protein kinase HT1 n=1 Tax=Leucoagaricus sp. SymC.cos TaxID=1714833 RepID=A0A137QGW5_9AGAR\n------------------------------------------------------------------------------------------------------------------------------------------------------------------------------------------------------------------------------------------------------------------------------------------------------------------------------------------------------------------------------------------------------------------------------------------------------------------------------------------------------------------------------------------------------------------------------------------------------LNRFPNTPRVPLILDIISGLQHLHGNDVVHADLKAKNVLVSE--SHRAMLADFGISQS--SMTSWMTPTDGASGRGTANWMAPEFfLRGDsASSRESDIWAFGCTCYEVLTGN--------------------------------------------------------------------------------------------------------------------------------------------------------------------------------------------------\n>UniRef90_A0A3M7KXQ9/568-664 [subseq from] Protein kinase domain-containing protein (Fragment) n=1 Tax=Auxenochlorella protothecoides TaxID=3075 RepID=A0A3M7KXQ9_AUXPR\n----------------------------------------------------------------------------------------------------------------------------------------------------------------------------------------------------------------------------------------------------------------------------------------------------------------------------------------------------------------------------------------------------------------------------------------------------------------------------------------------------------------------------------------------------------------------------------------------------------------KLALDVARGLVYLASKRIVHNDLKSSNILLDDE--GRAKISDVGLAQMLPG--TCLHPGAAAAGGGSFHWCAPEAILGLPCSVQSDIFSMGVVMWQIITGE--------------------------------------------------------------------------------------------------------------------------------------------------------------------------------------------------\n>UniRef90_A0A3M7KXQ9/1894-1986 [subseq from] Protein kinase domain-containing protein (Fragment) n=1 Tax=Auxenochlorella protothecoides TaxID=3075 RepID=A0A3M7KXQ9_AUXPR\n-----------------------------------------------------------------------------------------------------------------------------------------------------------------------------------------------------------------------------------------------------------------------------------------------------------------------------------------------------------------------------------------------------------------------------------------------------------------------------------------------------------------------------------------------------------------------------------------------------------------IALDIARGLVYLASKRIVHNDLKSSNVLLDG--EGRAKISDVGLAKMLPGSK-----SYPGVITGSFHWCAPETILGLPCTPQADIFSLGVVMWELATGE--------------------------------------------------------------------------------------------------------------------------------------------------------------------------------------------------\n>UniRef90_A0A3M7KXQ9/3347-3444 [subseq from] Protein kinase domain-containing protein (Fragment) n=1 Tax=Auxenochlorella protothecoides TaxID=3075 RepID=A0A3M7KXQ9_AUXPR\n----------------------------------------------------------------------------------------------------------------------------------------------------------------------------------------------------------------------------------------------------------------------------------------------------------------------------------------------------------------------------------------------------------------------------------------------------------------------------------------------------------------------------------------------------------------------------------------------------------------RLAMDIASGLAYLSTRRIVHNDLKSSNILLDWEG--RAKISDVGLARIIPDSRSYLPSRSA--EGGSFQWCAPEAILGEPSTVQSDMYSYGVVLWELITGEV-------------------------------------------------------------------------------------------------------------------------------------------------------------------------------------------------\n>UniRef90_A0A6F9CT70/503-615 [subseq from] Endoribonuclease n=2 Tax=Coregonus TaxID=27772 RepID=A0A6F9CT70_9TELE\n--------------------------------------------------------------------------------------------------------------------------------------------------------------------------------------------------------------------------------------------------------------------------------------------------------------------------------------------------------------------------------------------------------------------------------------------------------SKRWETQLEKLANMDSKVYTVGNLTLIDEgnsfRIAKGSDGTEVFLGLkDDGTEVAIKRMIRSNYEILKNEegFLRLPALDS-TCIVRYMDFAEDRFFGYLALQLCEYTLDEYI----------------------------------------------------------------------------------------------------------------------------------------------------------------------------------------------------------------------------------------------------------------------------------------------------------------------------------------------------\n>UniRef90_A0A6F9CT70/626-882 [subseq from] Endoribonuclease n=2 Tax=Coregonus TaxID=27772 RepID=A0A6F9CT70_9TELE\n-------------------------------------------------------------------------------------------------------------------------------------------------------------------------------------------------------------------------------------------------------------------------------------------------------------------------------------------------------------------------------------------------------------------------------------------------------------------------------------------------------------------------------------------------------------------------------------------------------------ALIKITQEVLCSLRVLHcpTTKVLHRDIKPQNVLIDIKG--NAKLADFGISRRLTVDQTTLYT----IPAGTKCWMAKETLDkiGSRYKRSADIQVAGMLVYYILSGGHHPFedplGDELEHNRNII---KGTYTLEHVSDevAKDLIEWMITEDPEKRPTVEETLDHPLFWKPHRRVEYLRTVGNEEEVgKYRDADPELLEDLKQRAMAKTFCQWRSKLPSDLMKKMDGKKPYP-ENMLGLLRFIRNLHEHYAEDL-ESVDLMKMFP-----------------------------------------\n>UniRef90_A0A0E0KV85/780-889 [subseq from] Non-specific serine/threonine protein kinase n=2 Tax=Oryza punctata TaxID=4537 RepID=A0A0E0KV85_ORYPU\n--------------------------------------------------------------------------------------------------------------------------------------------------------------------------------------------------------------------------------------------------------------------------------------------------------------------------------------------------------------------------------------------------------------------------------------------------------------------------------------------------------------------------------------------------------------------------------------------------------------RFEICLGIARGLAYLHEessIRVVHRDIKASNVLLD--ANLNPKISDFGLAKLYD-D--KKTHVSTKV-AGTFGYLAPEYAMRGRMTEKVDVFAFGVVLLETLA-GRPNYDDALEED---------------------------------------------------------------------------------------------------------------------------------------------------------------------------------------\n>UniRef90_A0A0E0KV85/1698-1809 [subseq from] Non-specific serine/threonine protein kinase n=2 Tax=Oryza punctata TaxID=4537 RepID=A0A0E0KV85_ORYPU\n------------------------------------------------------------------------------------------------------------------------------------------------------------------------------------------------------------------------------------------------------------------------------------------------------------------------------------------------------------------------------------------------------------------------------------------------------------------------------------------------------------------------------------------------------------------------------------------------------------PARFEICLGIARGLAYLHEessIRVVHRDIKASNVLIDA--NLNPKISDFGLAKLYD-D--KKTHVSTKV-AGTFGYLAPEYAMRGHMTEKVDVFAFGVVLLETLA-GRPNYDDTLEED---------------------------------------------------------------------------------------------------------------------------------------------------------------------------------------\n>UniRef90_A0A0E0KV85/2636-2743 [subseq from] Non-specific serine/threonine protein kinase n=2 Tax=Oryza punctata TaxID=4537 RepID=A0A0E0KV85_ORYPU\n-----------------------------------------------------------------------------------------------------------------------------------------------------------------------------------------------------------------------------------------------------------------------------------------------------------------------------------------------------------------------------------------------------------------------------------------------------------------------------------------------------------------------------------------------------------------------------------------------------------------ICLGIARGLAYLHEessIRVVHRDIKASNVLLD--TNLNPKISDFGLAKLYD-D--KKTHVSTKV-AGTFGYLAPEYAMRGHMTEKVDVFAFGVVLLETLA-GRPNYDDTLEEDK--------------------------------------------------------------------------------------------------------------------------------------------------------------------------------------\n>UniRef90_A0A3B4TUH6/605-853 [subseq from] Uncharacterized LOC111231614 n=1 Tax=Seriola dumerili TaxID=41447 RepID=A0A3B4TUH6_SERDU\n------------------------------------------------------------------------------------------------------------------------------------------------------------------------------------------------------------------------------------------------------------------------------------------------------------------------------------------------------------------------------------------------------------------------------------------------------------------------------------------------------------------------------------------------------------------------------------------------------------ELRKKLVREVLESLSALHcqNPPILHRDLKPQNVLIAVTG--KAKLADFGISRRLPTDQTTYH--T--ASAGTRGWMAKETLKEDSDVgykPSTDIQVAGMLSYYILSRGHHPFdGDHLERESNIYKGKYTLDHVQDVV-AKDLIEWMIHEKPLNRPKVGQCLSHPFFWTSKWKVDYLINVGKREEVANCRNGDpELISSMEKCCGDVSYNHWKTKFSAELVEKMDRNKKAYPEHIFGLLRFIRNLHEHYLEDAGK--------------------------------------------------\n>UniRef90_A0A8B8QZN4/37-383 [subseq from] serine/threonine-protein kinase/endoribonuclease IRE1b-like n=1 Tax=Rhodamnia argentea TaxID=178133 RepID=A0A8B8QZN4_9MYRT\n-----------------------------------------------------------------------------------------------------------------------------------------------------------------------------------------------------------------------------------------------------------------------------------------------------------------------------------------------------------------------------------------------------------------------------------------------------------------------------------SEEIGKGRDGTTVFKASRDGNSVAVKRFRCGHVRVNMG-TIKFTRLHPHPNVVHIDDITDNMGFKLVVQELYHFSLQNLIDAFRPSSNFRVAPDD---TPLAPsLRDRVQGIGLWIDIGLPSQTLRELMEDVALGLEHLHKHGEVHGDLRPENVVILDkvrqdRERLSAKISDAGITTFVD-EHQACTGN---LGSARVGSQ-------ER----EDWLSFGRLLFFCASGGHHF----REREGNTEKSIKKYKLDK--NEVGDLIQRLLNPVANLRPKVSDVLIHPFFWGPEKRMDFLSEFSntiDQFQLRKDDPKSKTLTKLNGKKKSIFPWTWNSRIENPYLDILLDNVKYDYGAVQDLLRMVRNVWAR---------------------------------------------------------\n>UniRef90_UPI001B3A82EE/19-136 [subseq from] serine/threonine-protein kinase/endoribonuclease IRE1 isoform X1 n=2 Tax=Toxotes jaculatrix TaxID=941984 RepID=UPI001B3A82EE\n------------------------------------------------------------------------------------------------------------------------------------------------------------------------------------------------------------------------------------------------------------------------------------------------------------------------------------------------------------------------------------------------------------------------------------------------LKPKWQKNSKRWREKLERLQS--SEVTRVGSIsYVNDAEfrIAKGSNGAEVFLGLRdDGTEVAIKRMSKTSSQVLKNEEGILRLSKLHNEfIVRYVDAAEDENFGYLCIQLCEYTLEECI----------------------------------------------------------------------------------------------------------------------------------------------------------------------------------------------------------------------------------------------------------------------------------------------------------------------------------------------------\n>UniRef90_UPI001B3A82EE/147-385 [subseq from] serine/threonine-protein kinase/endoribonuclease IRE1 isoform X1 n=2 Tax=Toxotes jaculatrix TaxID=941984 RepID=UPI001B3A82EE\n----------------------------------------------------------------------------------------------------------------------------------------------------------------------------------------------------------------------------------------------------------------------------------------------------------------------------------------------------------------------------------------------------------------------------------------------------------------------------------------------------------------------------------------------------------------------------------------------------------------EVIRQVLKSLrvLHCQNSQILHRDLKPQNVLIDVNG--IVKLADFGISRRLLKGQTTLR---TA-CAGTKCWMAKETLEGDADipyTSKSDIQVAGMLLYYILSGGHHPFGKPYECEYNIHEGKYTLDHVQDVV-AKDLIEWMIDEEPKSRPKVEECLSHPFLWDSERKMEYLRRVGNRKDMASRNPDQELISSLEKYAGDGSHNQWKNTFPKELVQKEEDKKKPYPENIPGLLRFIRNCYEHRAE------------------------------------------------------\n>UniRef90_A0A225W4H4/1125-1258 [subseq from] Serine/threonine protein kinase n=1 Tax=Phytophthora megakarya TaxID=4795 RepID=A0A225W4H4_9STRA\n------------------------------------------------------------------------------------------------------------------------------------------------------------------------------------------------------------------------------------------------------------------------------------------------------------------------------------------------------------------------------------------------------------------------------------------------------------------------------------------------------------------------------------------------------------------------------------------VCENAKGGQLDHYlKKFPRETWNKLY-ETALGIQYLHGVGVVHGDLKCNNILIG--SDGLAKLTDFGLSHVIPITLGSNEKHkekvQTSNSPGAIRWKAPEVLRGEKMTFASDVYGFGMCILE-ATSGAYPWGQLDDN----------------------------------------------------------------------------------------------------------------------------------------------------------------------------------------\n>UniRef90_A0A225W4H4/2085-2205 [subseq from] Serine/threonine protein kinase n=1 Tax=Phytophthora megakarya TaxID=4795 RepID=A0A225W4H4_9STRA\n--------------------------------------------------------------------------------------------------------------------------------------------------------------------------------------------------------------------------------------------------------------------------------------------------------------------------------------------------------------------------------------------------------------------------------------------------------------------------------------------------------------------------------------------------------------------------------------------------------IHPKEILQKLY-EAALGLRYLHEKQVVHKNLKCNNILIG-NDG-VAKLANIGLSTLLanPVlnkeESKSESEKSEKQNVGAIRWRAPEVLQRNSATFASDVYSFGMCILEA-ASGTFPWGKTPDS----------------------------------------------------------------------------------------------------------------------------------------------------------------------------------------\n>UniRef90_A0A225W4H4/2430-2533 [subseq from] Serine/threonine protein kinase n=1 Tax=Phytophthora megakarya TaxID=4795 RepID=A0A225W4H4_9STRA\n------------------------------------------------------------------------------------------------------------------------------------------------------------------------------------------------------------------------------------------------------------------------------------------------------------------------------------------------------------------------------------------------------------------------------------------------------------------------------------------------------------------------------------------------------------------------------------------------------------KIWEKL-YEAALGLQYLHERGVVHSDLKCNNILIGSNGT--AMLADFGLSTMK---SKLRKKSNNNVYHGAIRWKAPEAIKGDDPSFASDIYSFGMCILEAV-SGEFPWGR--------------------------------------------------------------------------------------------------------------------------------------------------------------------------------------------\n>UniRef90_A0A087X4Q4/116-207 [subseq from] Endoribonuclease n=4 Tax=Poecilia TaxID=8080 RepID=A0A087X4Q4_POEFO\n-----------------------------------------------------------------------------------------------------------------------------------------------------------------------------------------------------------------------------------------------------------------------------------------------------------------------------------------------------------------------------------------------------------------------------------------------------------------------------GIIYVNNKEfhIAKGSDGTEVFLGLRdDGTEVAIKRMSKSNYETLKNEegILRLPELDHH-SIVRYIDHAEDENFGYLALQLCEYTLEEHIKA--------------------------------------------------------------------------------------------------------------------------------------------------------------------------------------------------------------------------------------------------------------------------------------------------------------------------------------------------\n>UniRef90_A0A087X4Q4/223-462 [subseq from] Endoribonuclease n=4 Tax=Poecilia TaxID=8080 RepID=A0A087X4Q4_POEFO\n------------------------------------------------------------------------------------------------------------------------------------------------------------------------------------------------------------------------------------------------------------------------------------------------------------------------------------------------------------------------------------------------------------------------------------------------------------------------------------------------------------------------------------------------------------------------------------------------------------------LESL--KVLHCQNPQILHRDLKPQNVLIDVMG--KSRLADFGISRRLPKDQT--TH-QT-VAAGTKCWKARETLEEGcivSYKSTTDVQVAGMLMYYILSGGKHPFnvGKSFLLEANIDEGKYSLDDVQDV-VAKDLIEWMINKEPIDRPRVEQCLSHPFFWPYVKKIEYLKKVGNREEVAKYQNAEQeLIDSLEKYADHGTFSQWKEKFPQELVQKMDGKKKSYPDNILGLLRFIRNMHEHYAEDASK--------------------------------------------------\n>UniRef90_UPI001C046C95/508-600 [subseq from] uncharacterized protein LOC121640764 isoform X1 n=3 Tax=Melanotaenia boesemani TaxID=1250792 RepID=UPI001C046C95\n---------------------------------------------------------------------------------------------------------------------------------------------------------------------------------------------------------------------------------------------------------------------------------------------------------------------------------------------------------------------------------------------------------------------------------------------------------------------------RIGSIiYVNDAEfrIAKGSDGTEVFLGLRdDGTEVAIKRMSKSNYQVLKNEegILRLPELD-HPSIVRYIDAAEDQNFGYLGLQLCEFTLEECI----------------------------------------------------------------------------------------------------------------------------------------------------------------------------------------------------------------------------------------------------------------------------------------------------------------------------------------------------\n>UniRef90_UPI001C046C95/609-860 [subseq from] uncharacterized protein LOC121640764 isoform X1 n=3 Tax=Melanotaenia boesemani TaxID=1250792 RepID=UPI001C046C95\n-------------------------------------------------------------------------------------------------------------------------------------------------------------------------------------------------------------------------------------------------------------------------------------------------------------------------------------------------------------------------------------------------------------------------------------------------------------------------------------------------------------------------------------------------------------------------------------------------------------VRQKLVFEVLDSLrvLHCQNPQVLHRDLKPQNVLIDVT--GRARLADFGISRRLLKDQTTLRTAS----AGTKCWMATETLSEESDipyKSSTDIQVAGMLIYYILSGGHHPFGKFFECEFNIYKGRYSLDHVEDVV-AKDLIEWMINKEPKKRPKVEECLSHPFFWPRRKKIDYLKKAGNRDEAANyRNADQELIHSFERFAEDGSFKQWKNKFPEQLIQKMDGKKKYT-ENILGLLRFIRNFHEHYSKEAAEVD-VLAL-------------------------------------------\n>UniRef90_A0A5N5PKF2/520-617 [subseq from] Endoribonuclease n=1 Tax=Pangasianodon hypophthalmus TaxID=310915 RepID=A0A5N5PKF2_PANHP\n----------------------------------------------------------------------------------------------------------------------------------------------------------------------------------------------------------------------------------------------------------------------------------------------------------------------------------------------------------------------------------------------------------------------------------------------------------------------ASKVYRLGNLTISDSpefEIAKGSDGTRVFLGLRdDGTEVAVKRMLKSNYqDLKNEEeFLRL-PELENPCIVRYVDFAEDDKFGYLVLQLCEYTLEEYI----------------------------------------------------------------------------------------------------------------------------------------------------------------------------------------------------------------------------------------------------------------------------------------------------------------------------------------------------\n>UniRef90_A0A5N5PKF2/630-890 [subseq from] Endoribonuclease n=1 Tax=Pangasianodon hypophthalmus TaxID=310915 RepID=A0A5N5PKF2_PANHP\n------------------------------------------------------------------------------------------------------------------------------------------------------------------------------------------------------------------------------------------------------------------------------------------------------------------------------------------------------------------------------------------------------------------------------------------------------------------------------------------------------------------------------------------------------------------------------------------------------------QVLKKIVKEVLCSLkvLHSQDTKVLHRDIKPQNVLIDIT--GKARLADFGISRRLKLGETTCRTNAAG----TKCWKASETVeedNNSGYKRSSDIQVAGMLVYYILSRGHHPFGKGVRCEANILDGKFSLEHLED-EMAKDLVEWMISHEPKDRPNVEETLCHPFFWRDEWKVEYLKRLGNEKDVENcRNADPDLLSAIEDITAGKSFSDWKTKLPSELVQKLdGKKKPYP-ENTLGLLRFIRNLHEHYPEDAEKL-NLMTLFPDLFGN------------------------------------\n>UniRef90_UPI0014466A3B/511-607 [subseq from] uncharacterized protein LOC117246125 isoform X1 n=3 Tax=Epinephelus lanceolatus TaxID=310571 RepID=UPI0014466A3B\n-----------------------------------------------------------------------------------------------------------------------------------------------------------------------------------------------------------------------------------------------------------------------------------------------------------------------------------------------------------------------------------------------------------------------------------------------------------------------SKVTRVGSmIYVNNAEfrIAKGSDGTEVFLGLRdDGTEVAIKKMTKCNYQELkNEEGFLRLPELDHPSIVRYVDIAEDENFGYLGLQLCEYTLEECI----------------------------------------------------------------------------------------------------------------------------------------------------------------------------------------------------------------------------------------------------------------------------------------------------------------------------------------------------\n>UniRef90_UPI0014466A3B/629-867 [subseq from] uncharacterized protein LOC117246125 isoform X1 n=3 Tax=Epinephelus lanceolatus TaxID=310571 RepID=UPI0014466A3B\n-------------------------------------------------------------------------------------------------------------------------------------------------------------------------------------------------------------------------------------------------------------------------------------------------------------------------------------------------------------------------------------------------------------------------------------------------------------------------------------------------------------------------------------------------------------------------------------------------------------------------VLHCQSPPILHRDLKPQNVLIDVKG--RARLADFGISRRLPRGQTTLR---TGC-AGTKCWMAKETLEGRPDTPykwSTDIQMAGMLVYYILSRGHHPFGDiPFECEYNIH---KGNYILDHAQDVVakDLIEWMINKEPKSRPKVEECLSHPFFWTNDRKVEYLIKSGNRKEAENCRNAeQELIYSLEKCAEDRSFQQWKDKFTPELLQKMERKRRNPYPAnTLGLLRYIRNLHEHYEEDAAQV-DLM---------------------------------------------\n>UniRef90_UPI001BE8BB50/506-602 [subseq from] uncharacterized protein LOC121626557 isoform X1 n=2 Tax=Chelmon rostratus TaxID=109905 RepID=UPI001BE8BB50\n------------------------------------------------------------------------------------------------------------------------------------------------------------------------------------------------------------------------------------------------------------------------------------------------------------------------------------------------------------------------------------------------------------------------------------------------------------------------KVTRIGSMiYVNDAEfrIAKGSDGTEVFLGLRdDGTEVAIKRMSKSNYQQLKNEeGILRLAELDHPSIVRYIDAAEDENFGYLGLQLCEYTLEEYIR---------------------------------------------------------------------------------------------------------------------------------------------------------------------------------------------------------------------------------------------------------------------------------------------------------------------------------------------------\n>UniRef90_UPI001BE8BB50/623-852 [subseq from] uncharacterized protein LOC121626557 isoform X1 n=2 Tax=Chelmon rostratus TaxID=109905 RepID=UPI001BE8BB50\n-------------------------------------------------------------------------------------------------------------------------------------------------------------------------------------------------------------------------------------------------------------------------------------------------------------------------------------------------------------------------------------------------------------------------------------------------------------------------------------------------------------------------------------------------------------------------------------------------------------------------VLHCQNPPILHRDLKPQNVLIDVNGR--ARLADFGISRRLPKGQTSYRTSS----AGTKCWMAKETLTEEANIpykWSTDIQVAGMLSYYILSGGHHPFGDkSYECEGNIYKGKYSLHHVQDVV-VKDLIEWMITEEPKDRPKVDECLSHPFFWTSEKGVEYLRRVGNREEVTNcRNAKQELISSLETCVGDGSTKQWKNKFPQELVQKMDAKNKAYPDNTLGLLRFIRNLHEHYAK------------------------------------------------------\n>UniRef90_UPI0011E9FC68/491-590 [subseq from] uncharacterized protein LOC115775202 isoform X1 n=2 Tax=Archocentrus centrarchus TaxID=63155 RepID=UPI0011E9FC68\n--------------------------------------------------------------------------------------------------------------------------------------------------------------------------------------------------------------------------------------------------------------------------------------------------------------------------------------------------------------------------------------------------------------------------------------------------------------------TDKSKISRIGSImYVNDAEfrIAKGSDGTEVFLGLRdDGTEVAIKRMLKSNYEVLKNEEVILRHPELdLPYIVRYVDAAEDENFGYLCLQLCEYTLEEYI----------------------------------------------------------------------------------------------------------------------------------------------------------------------------------------------------------------------------------------------------------------------------------------------------------------------------------------------------\n>UniRef90_UPI0011E9FC68/596-847 [subseq from] uncharacterized protein LOC115775202 isoform X1 n=2 Tax=Archocentrus centrarchus TaxID=63155 RepID=UPI0011E9FC68\n---------------------------------------------------------------------------------------------------------------------------------------------------------------------------------------------------------------------------------------------------------------------------------------------------------------------------------------------------------------------------------------------------------------------------------------------------------------------------------------------------------------------------------------------------------------------------------------------------------HPL-MLKKLVKQVLESLKVLHcgNPKILHRDLKPQNVLIDVT--GRARLADFGISRHLLKGQTTLRTGS----AGTKCWMARETLAEESVisyKSSSDIQVAGMVVYYILSGGHHPFGEIIcKRDSNIYDGKYS---LDHVPDVVakDLIEWMINNEPKDRPKVEECLSHPFFWTSEKQFEYLRKIGNREEAANcRKADKELIGSLETCAVDRSFKQWKNKFPQELLQKVDSKKKPYPENTLGLLRFIRNLHEHYAKDAAQI-------------------------------------------------\n>UniRef90_A0A6A3U3U8/759-867 [subseq from] Serine/threonine protein kinase n=7 Tax=Phytophthora TaxID=4783 RepID=A0A6A3U3U8_9STRA\n--------------------------------------------------------------------------------------------------------------------------------------------------------------------------------------------------------------------------------------------------------------------------------------------------------------------------------------------------------------------------------------------------------------------------------------------------------------------------------------------------------------------------------------------------------------------------------------------------------MHPDEVWNKLY-EAALGLQYLHDKQVVHGDLRCSNILVGGDGS--AKLSDFGFSM-LDPEVSASGKPELKSGDkPNLEWRAPEVLQGEKATFASDIYSFGMCILEV-VSGQYPA----------------------------------------------------------------------------------------------------------------------------------------------------------------------------------------------\n>UniRef90_A0A6A3U3U8/1075-1196 [subseq from] Serine/threonine protein kinase n=7 Tax=Phytophthora TaxID=4783 RepID=A0A6A3U3U8_9STRA\n----------------------------------------------------------------------------------------------------------------------------------------------------------------------------------------------------------------------------------------------------------------------------------------------------------------------------------------------------------------------------------------------------------------------------------------------------------------------------------------------------------------------------------------------------------------------------------------------------------PDEVWNKLY-EAALGLQYLHDKQVMHGDIKGNNILVGRDGS--AKLSDFGFSTLESNDsaTSAIGLVSgDNPKLGAIRWRSPEVLRGDKATLKSDIYSFGMCILEAVSGKRPWFGIDYD--VSVRYH---------------------------------------------------------------------------------------------------------------------------------------------------------------------------------\n>UniRef90_A0A6A3U3U8/1576-1685 [subseq from] Serine/threonine protein kinase n=7 Tax=Phytophthora TaxID=4783 RepID=A0A6A3U3U8_9STRA\n-------------------------------------------------------------------------------------------------------------------------------------------------------------------------------------------------------------------------------------------------------------------------------------------------------------------------------------------------------------------------------------------------------------------------------------------------------------------------------------------------------------------------------------------------------------------------------------------------------REHPDEVWTKL-HEAALGLRYLHSHSIVHGDLKGNNILIG--NDRCAKLTDFGLSF--MSDTSE--SNLRVMTTGAVRWMAPEVLRGEQATLASDIYSFGMCILEAQ-SGEVPWGRKL------------------------------------------------------------------------------------------------------------------------------------------------------------------------------------------\n>UniRef90_UPI001EEB8A61/21-104 [subseq from] ribosomal protein S6 kinase alpha-2-like n=1 Tax=Daphnia pulicaria TaxID=35523 RepID=UPI001EEB8A61\n---------------------------------------------------------------------------------------------------------------------------------------------------------------------------------------------------------------------------------------------------------------------------------------------------------------------------------------------------------------------------------------------------------------------------------------------------------------------------------YSRKDVlGSGTFGTVYL-GIFEEKQVTIKKIQLKHQSTVKedREVKNQLEAEGHENVVQIFETVQDLDFRYIVMELCAGTLGEVI----------------------------------------------------------------------------------------------------------------------------------------------------------------------------------------------------------------------------------------------------------------------------------------------------------------------------------------------------\n>UniRef90_UPI001EEB8A61/107-241 [subseq from] ribosomal protein S6 kinase alpha-2-like n=1 Tax=Daphnia pulicaria TaxID=35523 RepID=UPI001EEB8A61\n-----------------------------------------------------------------------------------------------------------------------------------------------------------------------------------------------------------------------------------------------------------------------------------------------------------------------------------------------------------------------------------------------------------------------------------------------------------------------------------------------------------------------------------------------------------------------------------------------------KYKGPPLPPDDKVLYQMANGLHHIHSQKLIHRDIKPANVLISYAGR--IKWSDFGISKQISTrDTCS---MSSGL-KGTHSWMAPEfcQIGNNKSIKATpmsDVFPCGCLFFVFVTrkdGGIHPFGDTNDPitiQVNIRDD---------------------------------------------------------------------------------------------------------------------------------------------------------------------------------\n>UniRef90_UPI001EEB8A61/442-522 [subseq from] ribosomal protein S6 kinase alpha-2-like n=1 Tax=Daphnia pulicaria TaxID=35523 RepID=UPI001EEB8A61\n--------------------------------------------------------------------------------------------------------------------------------------------------------------------------------------------------------------------------------------------------------------------------------------------------------------------------------------------------------------------------------------------------------------------------------------------------------------------------------YMKKDILGKGSFG-IVFRGSYHDEEVAVKRLELERLDPDDREI-KLQIELEHENVLKILSVDEGEDYKYIFLELCAGTLSEVI----------------------------------------------------------------------------------------------------------------------------------------------------------------------------------------------------------------------------------------------------------------------------------------------------------------------------------------------------\n>UniRef90_UPI001C893722/500-599 [subseq from] uncharacterized protein LOC122349643 n=1 Tax=Puntigrus tetrazona TaxID=1606681 RepID=UPI001C893722\n----------------------------------------------------------------------------------------------------------------------------------------------------------------------------------------------------------------------------------------------------------------------------------------------------------------------------------------------------------------------------------------------------------------------------------------------------------------ANMNKSDINGLTKFNLVLtPEFRIARGSDGTEVFLGLkDDGTEVAVKRMILSNYQVLRNEEKLLRLCDSP-SVVRYVDFAKDNNFGYLVLQLCEYTLDEYI----------------------------------------------------------------------------------------------------------------------------------------------------------------------------------------------------------------------------------------------------------------------------------------------------------------------------------------------------\n>UniRef90_UPI001C893722/608-873 [subseq from] uncharacterized protein LOC122349643 n=1 Tax=Puntigrus tetrazona TaxID=1606681 RepID=UPI001C893722\n--------------------------------------------------------------------------------------------------------------------------------------------------------------------------------------------------------------------------------------------------------------------------------------------------------------------------------------------------------------------------------------------------------------------------------------------------------------------------------------------------------------------------------------------------------------------------------------------------------AERSLVLKRLVKEVLCSLQVLHDekTKVLHRDIKPQNVLIDINGK--ARLSDFGISRRLNLSQTTLRTSS----AGTRCWKAKETIDEEDnigYKRSSDIQVAGMLVYYILSGGHHPFGKGAACDYNILQG---IYSLEHLDDevAKDLIKWMISENPKDRPTVEQTLAHPFFWTDDKRVEYLKKIGTQKEVEKYNNiDEELFQAVEKYTEGKSFSKWKTKLPSDILQKMEPKKPYPENTL-ALLRLIRNLHEHHPD-DAETTNLMALFPDLFESVF----------------------------------\n>UniRef90_A0A8J4PTI7/354-502 [subseq from] Protein kinase domain-containing protein n=1 Tax=Polysphondylium violaceum TaxID=133409 RepID=A0A8J4PTI7_9MYCE\n----------------------------------------------------------------------------------------------------------------------------------------------------------------------------------------------------------------------------------------------------------------------------------------------------------------------------------------------------------------------------------------------------------------------------------------------------------------------------------------------------------------------------------------------------------------------------------------------------------------SIAIDVANAMNYLHSLGIIHRDLKSGNVLITE--DLRAKVIDFGFSRNKDVS-KQMTSN-----IGTCFWMAPEVIKGQQYTDSCDVYSFGIVLWEIYCRSKPYQGiSNFDIPVMVCKGERPKIPSDCPADYAKLIKACWTDNPKKRPKFNEIHSTL-------------------------------------------------------------------------------------------------------------------------------------------\n>UniRef90_A0A8J4PTI7/682-788 [subseq from] Protein kinase domain-containing protein n=1 Tax=Polysphondylium violaceum TaxID=133409 RepID=A0A8J4PTI7_9MYCE\n---------------------------------------------------------------------------------------------------------------------------------------------------------------------------------------------------------------------------------------------------------------------------------------------------------------------------------------------------------------------------------------------------------------------------------------------------------------------------------------------------------------------------------------------------------------------------------------------------------------LSIAIDIANAMSYLHSLNVIHRDLKTQNVLITE--GLRAKVIDFGTSRNMDASK-----NMT-VNLGTVCWMAPEVIKGQQYTESCDVYAFGIILWELYTR-LQPYDGVSNWTIPV------------------------------------------------------------------------------------------------------------------------------------------------------------------------------------\n>UniRef90_A0A8J4PTI7/1014-1100 [subseq from] Protein kinase domain-containing protein n=1 Tax=Polysphondylium violaceum TaxID=133409 RepID=A0A8J4PTI7_9MYCE\n-----------------------------------------------------------------------------------------------------------------------------------------------------------------------------------------------------------------------------------------------------------------------------------------------------------------------------------------------------------------------------------------------------------------------------------------------------------------------------------------------------------------------------------------------------------------------------------------------------------------IAIDIVNAMKYLHSLGVFHRDLKSGNVLITQ--DLRAKLIGVGIFR-DPDLYKKLT-----LDPGT-SWTAPEVIKGQQYTESCDVYSFGIILWEL------------------------------------------------------------------------------------------------------------------------------------------------------------------------------------------------------\n>UniRef90_A0A485KYI8/140-254 [subseq from] Aste57867_12797 protein n=1 Tax=Aphanomyces stellatus TaxID=120398 RepID=A0A485KYI8_9STRA\n---------------------------------------------------------------------------------------------------------------------------------------------------------------------------------------------------------------------------------------------------------------------------------------------------------------------------------------------------------------------------------------------------------------------------------------------------------------------------------------------------------------------------------------------------------------------------------------------------------------LSIIHDVAEGLVYLHSLNIMHRDIKSSNVLL-KASTLRSKLFDFGISKE---DVEATM--TS--GVGTFRWMAPEVIQDSIYTLSVDIYSFGVLL-SELTTHKLPYA-NVQHDGEPISDARIMLE---------------------------------------------------------------------------------------------------------------------------------------------------------------------------\n>UniRef90_A0A485KYI8/457-544 [subseq from] Aste57867_12797 protein n=1 Tax=Aphanomyces stellatus TaxID=120398 RepID=A0A485KYI8_9STRA\n---------------------------------------------------------------------------------------------------------------------------------------------------------------------------------------------------------------------------------------------------------------------------------------------------------------------------------------------------------------------------------------------------------------------------------------------------------------------------------------------------------------------------------------------------------------------------------------------------------------LSIIRDVAEGLVYLHARNILHRDIKSRNVLL-DAATLQGKLCDFSISRE---DESATL----TCGVGTYRWMAPEVLQDSHYTLSADIYSFGALLS--------------------------------------------------------------------------------------------------------------------------------------------------------------------------------------------------------\n>UniRef90_A0A485KYI8/758-853 [subseq from] Aste57867_12797 protein n=1 Tax=Aphanomyces stellatus TaxID=120398 RepID=A0A485KYI8_9STRA\n---------------------------------------------------------------------------------------------------------------------------------------------------------------------------------------------------------------------------------------------------------------------------------------------------------------------------------------------------------------------------------------------------------------------------------------------------------------------------------------------------------------------------------------------------------------------------------------------------------------FKCAYDIASALAYLHTLrpRIIHRDIKSRNVL-VRTASLECKLADLGASREFDGDIQTLTA-----GVGTFRWMAPEVFQDTHYDTWADMYSFGVLLSELAT----------------------------------------------------------------------------------------------------------------------------------------------------------------------------------------------------\n>UniRef90_UPI0019532A3C/517-601 [subseq from] uncharacterized protein LOC120439297 isoform X1 n=2 Tax=Oreochromis aureus TaxID=47969 RepID=UPI0019532A3C\n---------------------------------------------------------------------------------------------------------------------------------------------------------------------------------------------------------------------------------------------------------------------------------------------------------------------------------------------------------------------------------------------------------------------------------------------------------------------------------VNDAEfrIAKGSDGTEVFLGLREdGTEVAIKRMSKSNYEVLKNEegILRLPELD-HPYIVRYVDATEDENFGYLCLQLCEYTLEEH-----------------------------------------------------------------------------------------------------------------------------------------------------------------------------------------------------------------------------------------------------------------------------------------------------------------------------------------------------\n>UniRef90_UPI0019532A3C/603-860 [subseq from] uncharacterized protein LOC120439297 isoform X1 n=2 Tax=Oreochromis aureus TaxID=47969 RepID=UPI0019532A3C\n-----------------------------------------------------------------------------------------------------------------------------------------------------------------------------------------------------------------------------------------------------------------------------------------------------------------------------------------------------------------------------------------------------------------------------------------------------------------------------------------------------------------------------------------------------------------------------------------------------RNNVHGPQMLKKLVKQILESLKVLHcgNPKILHRDLKPQNVLIDVT--GRARLADFGISRRLLKGQTTLRTRS----AGTECWMARETLAAKsaSYKSSTDIQVAGMLIYYILSGGNHPFGDldlkSFECEFNIYHGKYSLDHIQDVV-AKDLIEWMINKEPKDRPKAEECLDHPFFWTLKQQFEYLRETGNREEVANcRNADERLIGSLEACANGSFK-VWKNKFPQELVRKMDGRKPYP-ETTLGLLRFIRNFHEHYREEAHHID------------------------------------------------\n>UniRef90_A0A834L1B8/822-914 [subseq from] Serine/threonine-protein kinase ppk4 n=1 Tax=Oryzias melastigma TaxID=30732 RepID=A0A834L1B8_ORYME\n---------------------------------------------------------------------------------------------------------------------------------------------------------------------------------------------------------------------------------------------------------------------------------------------------------------------------------------------------------------------------------------------------------------------------------------------------------------------------RIGSIiYVNDAEfrIAKGSDGTEVFLGLRdDGTEVAIKRMSKSNYEVLKNEegILRLPELD-HPSIVRYIDAAEDQNFGYLALQLCEYSLEEYI----------------------------------------------------------------------------------------------------------------------------------------------------------------------------------------------------------------------------------------------------------------------------------------------------------------------------------------------------\n>UniRef90_A0A834L1B8/926-1181 [subseq from] Serine/threonine-protein kinase ppk4 n=1 Tax=Oryzias melastigma TaxID=30732 RepID=A0A834L1B8_ORYME\n----------------------------------------------------------------------------------------------------------------------------------------------------------------------------------------------------------------------------------------------------------------------------------------------------------------------------------------------------------------------------------------------------------------------------------------------------------------------------------------------------------------------------------------------------------------------------------------------------------------KLVGDFLRSLevLHCQNPQILHRDLKPQNVLIDVK--RNARLADFGISRRLCKNETTLRT----VSAGTKCWMATETLGQEESKisykSNTDVQVAGMLIYYILSSGHHPFGKSVECEFNIYKGIYSLDHVEDLL-AGDLIEQMINKDPTRRPNVETCLGHPFFWSSRIKLEYLKRIGNRKEAEKcRQADQKLIDSLESSAANKSFTQWKQRFPEDLVRRMdGNGKAYP-ETTLGLLRFIRNLHVHYEK-DAALIDVLTLFPELF--------------------------------------\n>UniRef90_A0A3Q7J5S0/190-341 [subseq from] Protein kinase domain-containing protein n=1 Tax=Solanum lycopersicum TaxID=4081 RepID=A0A3Q7J5S0_SOLLC\n----------------------------------------------------------------------------------------------------------------------------------------------------------------------------------------------------------------------------------------------------------------------------------------------------------------------------------------------------------------------------------------------------------------------------------------------------------------------------------------------------------------------------------------------------------------------------------------------------------PLKLAVKQALDVAKGMEYVHGLNLIHRDLKSDNLLIAADKSI--KIADFGIA-RIEVLTEGMTP-----ETGTYRWMAPEMLQHRSYTQKVDVYSFGIVLWELITGLlPYPSMTAVQAAFAVVNKgARPIIPNDCLPVLSNIMTCCWDFDPDKRPTFSQV-----------------------------------------------------------------------------------------------------------------------------------------------\n>UniRef90_A0A3Q7J5S0/659-851 [subseq from] Protein kinase domain-containing protein n=1 Tax=Solanum lycopersicum TaxID=4081 RepID=A0A3Q7J5S0_SOLLC\n----------------------------------------------------------------------------------------------------------------------------------------------------------------------------------------------------------------------------------------------------------------------------------------------------------------------------------------------------------------------------------------------------------------------------------------------------------------------------------------------------------------------------------------------------------------------------------------------------------PLKLAVKQTLDMAKWMEYVHDLNLIHRDLKSDNLLIAADKSI--KIADFGIAQ-I----EVLTEGMTP-ETGTYRWMAPEMLQHRSYTQKVDVYSFGIVLWELITGLlPYPSMTAVQAAFAVVNKGAhPIIPNDCLPVLSNIMTCCWDFDPDKRPTFCQVVK--MFEAAEIEimtnVRRARFSSNSLKIDRRQKTSRVIITIE--------------------------------------------------------------------------------------------------------\n>UniRef90_A0A8C8KA17/519-619 [subseq from] Endoribonuclease n=2 Tax=Oncorhynchus tshawytscha TaxID=74940 RepID=A0A8C8KA17_ONCTS\n-------------------------------------------------------------------------------------------------------------------------------------------------------------------------------------------------------------------------------------------------------------------------------------------------------------------------------------------------------------------------------------------------------------------------------------------------------------------NMDECKVYRVGNLTIvDDAEfyIAKGSDGTEVFLGLRdDGTEVAIKRMTRLNYQVLKneEEFLHLPKLDN-PYIVRYVDFAEDTIFGYLVLQLCEYTLDEYI----------------------------------------------------------------------------------------------------------------------------------------------------------------------------------------------------------------------------------------------------------------------------------------------------------------------------------------------------\n>UniRef90_A0A8C8KA17/627-876 [subseq from] Endoribonuclease n=2 Tax=Oncorhynchus tshawytscha TaxID=74940 RepID=A0A8C8KA17_ONCTS\n-------------------------------------------------------------------------------------------------------------------------------------------------------------------------------------------------------------------------------------------------------------------------------------------------------------------------------------------------------------------------------------------------------------------------------------------------------------------------------------------------------------------------------------------------------------------------------------------------------NPH---VLKEIVHDVLSrlGVLHSKDTNILHRDIKPQNVLIGIKG--NAKLADFGISRRLTVEQTTLHT----VPAGTKCWMAKETLDKQgsGYKRSSDIQVAGMLVYYILSGGHHPFegplGDELEQNRNIIKG---TYTLEHVADevAKDLIEWMINEDPAGRPTVEETLNHPLFWKPQRRLDYLIKIGNQEEAENHRnADPELVQALDQGVETRSFYQWKSKLPPLLIQKVEGKRKAYAENTLGLLRFIRNHDAHYTKV-----------------------------------------------------\n>UniRef90_A0A6P8H799/676-960 [subseq from] uncharacterized protein LOC116288687 n=1 Tax=Actinia tenebrosa TaxID=6105 RepID=A0A6P8H799_ACTTE\n-----------------------------------------------------------------------------------------------------------------------------------------------------------------------------------------------------------------------------------------------------------------------------------------------------------------------------------------------------------------------------------------------------------------------------------------------------------------------------------------------------------------------------------------------------------------------------------------------------------------LCQDVVKGLTFLHEQNIIHRDLKPGNILYKTHPHLRLKIADFGLSRRI--DNSATTVY--GTNAGTRCWMAPEVLVDIRdHSKASDMFSCGLVLYYILSVQKHPYSKNnsqmlHEIETNMTNGRIEGWDDCLSPEATHLMKNMLDIDKNDRPTAGKALDHPIFWSSEKKVDVLVAVGNQTVFEYPLAGrSTCLSAVEtdlekSFSTIVEHGVWNDPrykdMPDIFAEMTSsKRKSYDTHSVVELVRFVRNAYAHVSEgtRPKAIRKML---LEDF--VFLEYFPHLVMEVYKVV-------------------\n>UniRef90_UPI0008143951/121-230 [subseq from] serine/threonine-protein kinase/endoribonuclease ire-1-like n=1 Tax=Pygocentrus nattereri TaxID=42514 RepID=UPI0008143951\n-----------------------------------------------------------------------------------------------------------------------------------------------------------------------------------------------------------------------------------------------------------------------------------------------------------------------------------------------------------------------------------------------------------------------------------------------------KSSEKWQRDLTDLLKDSDRQSVGNGKLFLCTKtnkyKIGAGADGTIVYLGiKADGTEVAIKRMVKANNEQLKNEISHLRLLES-KYIVRYVDFVEGEDFNYLALQLCEYDL--------------------------------------------------------------------------------------------------------------------------------------------------------------------------------------------------------------------------------------------------------------------------------------------------------------------------------------------------------\n>UniRef90_UPI0008143951/247-488 [subseq from] serine/threonine-protein kinase/endoribonuclease ire-1-like n=1 Tax=Pygocentrus nattereri TaxID=42514 RepID=UPI0008143951\n-----------------------------------------------------------------------------------------------------------------------------------------------------------------------------------------------------------------------------------------------------------------------------------------------------------------------------------------------------------------------------------------------------------------------------------------------------------------------------------------------------------------------------------------------------------------------------------------------------------MKVLKKLAREVLLGLQVVHDAGMIHRDIKPNNVLIDVEG--KARLADFGISRILDGGE--STRCTSRV--GTEGWEAAEILENEEEKKCaynkkTDIQVAGMLLHYILSDGFHPFGKHIFRMANIANGKYSLHeKIEKDVEAKDLIEGMLPKDPEKRLKIEEAVDHPYFWDDHRRNAFLRDVGDVEAVQRFRNVDKSIAE--VVATYTTFSGWKSKISEV--PQIKPPDKNLPDDLLGLLRHLRNLLVHNKK------------------------------------------------------\n>UniRef90_A0A6G0HIL8/110-221 [subseq from] Putative serine/threonine-protein kinase irlD n=1 Tax=Larimichthys crocea TaxID=215358 RepID=A0A6G0HIL8_LARCR\n-----------------------------------------------------------------------------------------------------------------------------------------------------------------------------------------------------------------------------------------------------------------------------------------------------------------------------------------------------------------------------------------------------------------------------------------------------------------------SKVTRIGSMiYVNDAEfrIAKGSDGTEVFLGLRdDGTEVAIKRMSKCNYQVLKNEegILRLPELD-HPSIVRYVDAAEDENFGYLGLQLCEYTLEECIRNNdGGLLKKKLVYQ--------------------------------------------------------------------------------------------------------------------------------------------------------------------------------------------------------------------------------------------------------------------------------------------------------------------------------------\n>UniRef90_A0A6G0HIL8/218-458 [subseq from] Putative serine/threonine-protein kinase irlD n=1 Tax=Larimichthys crocea TaxID=215358 RepID=A0A6G0HIL8_LARCR\n-----------------------------------------------------------------------------------------------------------------------------------------------------------------------------------------------------------------------------------------------------------------------------------------------------------------------------------------------------------------------------------------------------------------------------------------------------------------------------------------------------------------------------------------------------------------------------------------------------------------LVYQILESLrvLHCQNPPILHRDLKPQNVLIDVNGR--ARLADFGISRRLLKGQ---TTYRTG-SAGTKCWMAKETLAEEDDIpykPNTDVQVAGMLIYYTLSGGHHPFGDKsYKCESNIH---EGLYTLDHVQDVVakDLIEWMINAEPKNRPKVEECLSHPFFWTTD-RVEYLRRTGNREEVANcRNTDPKLISSLEECAGNVSFKQWKDKFPPELVQKMDAKNKAYPDNTLGLLRFIRNLHEHYAKDA----------------------------------------------------\n>UniRef90_A0A565CUY2/45-129 [subseq from] Protein kinase domain-containing protein n=1 Tax=Arabis nemorensis TaxID=586526 RepID=A0A565CUY2_9BRAS\n----------------------------------------------------------------------------------------------------------------------------------------------------------------------------------------------------------------------------------------------------------------------------------------------------------------------------------------------------------------------------------------------------------------------------------------------------LKRRKKKLLMTFPGFVNSPVEGYRVGKLFVSNKEIVKGSNGTVVLEGSYEGRLVAFKRLVQTHHDVAQKKILNLMASDKHPNIVR------------------------------------------------------------------------------------------------------------------------------------------------------------------------------------------------------------------------------------------------------------------------------------------------------------------------------------------------------------------------------\n>UniRef90_A0A668TLD3/515-602 [subseq from] Endoribonuclease n=6 Tax=Oreochromis aureus TaxID=47969 RepID=A0A668TLD3_OREAU\n-------------------------------------------------------------------------------------------------------------------------------------------------------------------------------------------------------------------------------------------------------------------------------------------------------------------------------------------------------------------------------------------------------------------------------------------------------------------------------IYVNDAEfrIAKGSDGTEVFLGLREdGTEVAIKRMSKSNYDVLKNEegILRLPELD-HPYIVRYVDAAEDENFGYLCLQLCEYTLEEYI----------------------------------------------------------------------------------------------------------------------------------------------------------------------------------------------------------------------------------------------------------------------------------------------------------------------------------------------------\n>UniRef90_A0A668TLD3/601-850 [subseq from] Endoribonuclease n=6 Tax=Oreochromis aureus TaxID=47969 RepID=A0A668TLD3_OREAU\n----------------------------------------------------------------------------------------------------------------------------------------------------------------------------------------------------------------------------------------------------------------------------------------------------------------------------------------------------------------------------------------------------------------------------------------------------------------------------------------------------------------------------------------------------------------------------------------------------YISNNDPDPQMLkKLVKQILESLKVLHcgNPKILHRDLKPQNVLIDVT--GRARLADFGISRRLLKGQTTLRTC----SAGTRCWMARETLAEEAEESVIsyksstDIQVAGMLIYYILSGGHHPFGKSFKCESNIYDGKYSLDHVQDVV-AKDLIESMINKEPKDRPKVEECLNHPFFWTSEKQFEYLRETGNREEVANcRKADEKLIGSLEACANGSFK-LWKNKFPQELVRKMDGRKPYPENT-LGLLRFIRNFNE----------------------------------------------------------\n>UniRef90_UPI00214E1700/115-210 [subseq from] uncharacterized protein LOC126403917 isoform X1 n=5 Tax=Epinephelus moara TaxID=300413 RepID=UPI00214E1700\n-------------------------------------------------------------------------------------------------------------------------------------------------------------------------------------------------------------------------------------------------------------------------------------------------------------------------------------------------------------------------------------------------------------------------------------------------------------------------VTRVGSMsYVNDAEfrIAKGSDGTEVFLGLRdDGTEVAIKKMTKCNYQELkNEEGFLRLPELDHPSIVRYVDFAEDENFGYLGLQLCEYTLEEYIK---------------------------------------------------------------------------------------------------------------------------------------------------------------------------------------------------------------------------------------------------------------------------------------------------------------------------------------------------\n>UniRef90_UPI00214E1700/231-472 [subseq from] uncharacterized protein LOC126403917 isoform X1 n=5 Tax=Epinephelus moara TaxID=300413 RepID=UPI00214E1700\n-------------------------------------------------------------------------------------------------------------------------------------------------------------------------------------------------------------------------------------------------------------------------------------------------------------------------------------------------------------------------------------------------------------------------------------------------------------------------------------------------------------------------------------------------------------------------------------------------------------------------VLHCQSPPILHRDLKPQNVLIDVNR--RARLADFGISRRLPMGQTTLRTGS----AGTKCWMAKETLEGRPDTPykwSTDIQVAGMLVYYILSGGHHPFGDiPFKCEYNIHEGNYTLDHVQDVV-AKDLIEWMINKEPKSRPKVEECLSHPYFWTDDRKVEYLIKSGNRKEAENcRNADQELISSLEKCSEDRSFQQWKDKFPPELLQKMdGKKKPYPANTF-GLLRFIRNLHEHYEEDAAQV-DLMKMFP-----------------------------------------\n>UniRef90_UPI0018A064BC/114-197 [subseq from] serine/threonine-protein kinase/endoribonuclease IRE1-like isoform X9 n=3 Tax=Sebastes umbrosus TaxID=72105 RepID=UPI0018A064BC\n-------------------------------------------------------------------------------------------------------------------------------------------------------------------------------------------------------------------------------------------------------------------------------------------------------------------------------------------------------------------------------------------------------------------------------------------------------------------------------------RIAKGSDGTEVFLGLRdDGTEVAIKKMTKCNYQVLKNEeVFLRLPGLDHQSIVRYVDAADDENFGYLGLQLCEYTLEEYIRNID------------------------------------------------------------------------------------------------------------------------------------------------------------------------------------------------------------------------------------------------------------------------------------------------------------------------------------------------\n>UniRef90_UPI0018A064BC/203-445 [subseq from] serine/threonine-protein kinase/endoribonuclease IRE1-like isoform X9 n=3 Tax=Sebastes umbrosus TaxID=72105 RepID=UPI0018A064BC\n---------------------------------------------------------------------------------------------------------------------------------------------------------------------------------------------------------------------------------------------------------------------------------------------------------------------------------------------------------------------------------------------------------------------------------------------------------------------------------------------------------------------------------------------------------------------------------------------------------------MKLVYQVLESLKVLHCLSppILHRDLKPQNVLIDVNGR--ARLADFGISRRL---TKGQTTHRTG-SAGTKCWMAKETLAEEGDIpykSNTDIQVAGMLSYYILSGGHHPFGDKSSKCENNIDEGRySLDHVQDV-VAKDLIEWMINEEPKNRPKVEECLSHPFFWTSERRVEYLRRIGNREEVANcRKADQELVSSLEECARDGSFKQWRNEFPPELVQKMDAKKKAYPDNTLGLLRFIRNLHEHYAKD-----------------------------------------------------\n>UniRef90_A0A7J5XK48/427-529 [subseq from] Endoribonuclease n=1 Tax=Dissostichus mawsoni TaxID=36200 RepID=A0A7J5XK48_DISMA\n-----------------------------------------------------------------------------------------------------------------------------------------------------------------------------------------------------------------------------------------------------------------------------------------------------------------------------------------------------------------------------------------------------------------------------------------------------------------LANTDDSEVTRIGSMvYVDKKDfrIAMGNNGTEVFLGLRdDGTEIAIKKMTRCNYEVLKHEERFLRLSElDHPSIVRYIDFAEDENFGYLGLQLCEYTLEEYI----------------------------------------------------------------------------------------------------------------------------------------------------------------------------------------------------------------------------------------------------------------------------------------------------------------------------------------------------\n>UniRef90_A0A7J5XK48/550-785 [subseq from] Endoribonuclease n=1 Tax=Dissostichus mawsoni TaxID=36200 RepID=A0A7J5XK48_DISMA\n------------------------------------------------------------------------------------------------------------------------------------------------------------------------------------------------------------------------------------------------------------------------------------------------------------------------------------------------------------------------------------------------------------------------------------------------------------------------------------------------------------------------------------------------------------------------------------------------------------------------RVLHCQDPPILHRDLKPQNVLIDINGR--ARLADFGISRRLPKDQSTYC---TGK-AGTKCWMAKETLLGEDETKipyksSSDIQVAGMVIYYVLSRGHHPFGDKSHKcEYNI---DEGIYTLDHVQDvlAKDLIEWMIDAEPKDRPKVKECLKHPFFWTPYRKVEYLRNIGNRDEAEYcRNADQDLISSLEECADGSF-KQWKDKFPQGLLQEMEKKPRkpYPFNTL-GLLRCIRNLHEHYKEDSA---------------------------------------------------\n>UniRef90_A0A8B8W6Y3/679-801 [subseq from] serine/threonine-protein kinase/endoribonuclease IRE1 isoform X4 n=1 Tax=Balaenoptera musculus TaxID=9771 RepID=A0A8B8W6Y3_BALMU\n--------------------------------------------------------------------------------------------------------------------------------------------------------------------------------------------------------------------------------------------------------------------------------------------------------------------------------------------------------------------------------------------------------------------------------------------------------------------------------------------------------------------------------------------------------------------------------------------------------------PITLLQQTTSGLAHLHSLNIVHRDLKPHNILLSMPSAhgrIKAMISDFGLCKKLAVGRHSFSRRS-GV-PGTEGWIAPEMLSEdckENPTCTVDIFSAGCVFYYVISEGSHPFGKSLQRQANILL----------------------------------------------------------------------------------------------------------------------------------------------------------------------------------\n>UniRef90_UPI001C0A2994/517-610 [subseq from] uncharacterized protein LOC121693533 isoform X1 n=4 Tax=Alosa TaxID=34772 RepID=UPI001C0A2994\n--------------------------------------------------------------------------------------------------------------------------------------------------------------------------------------------------------------------------------------------------------------------------------------------------------------------------------------------------------------------------------------------------------------------------------------------------------------------------KKVGNLtFCVNSDylIAKGSDGTEVFLGLRdDGTEVAIKRMTKSNYRLLKNEeaFLRLPQLD-SPNIVRYVDFADDDNFGYLALQLCEYTLEEYI----------------------------------------------------------------------------------------------------------------------------------------------------------------------------------------------------------------------------------------------------------------------------------------------------------------------------------------------------\n>UniRef90_UPI001C0A2994/637-886 [subseq from] uncharacterized protein LOC121693533 isoform X1 n=4 Tax=Alosa TaxID=34772 RepID=UPI001C0A2994\n------------------------------------------------------------------------------------------------------------------------------------------------------------------------------------------------------------------------------------------------------------------------------------------------------------------------------------------------------------------------------------------------------------------------------------------------------------------------------------------------------------------------------------------------------------------------------------------------------------------------EVLHCHDTKVLHRDIKPQNVLIDIQG--KARLADFGISRRLNVGQTTLVTKS---AAGTKCWKSREVVDEDSDagfKRSSDVQVAGMLVYYILSCGHHPFGKGPYCEINILYGQYNLDLVEDE-LAKDLIESMIQAEPDVRPRVEETLTHPYFWNNERKVEYLIKVGNQPEVENfRKADTKLLAELEKWTVDKTFSDWKTKFPPELVQKLEEKQKKAYpENTLALLRFIRNLHEHH-SVDADQIELMTLFPDLFSSV-----------------------------------\n>UniRef90_UPI001C90412C/22-115 [subseq from] serine/threonine-protein kinase/endoribonuclease IRE1-like n=1 Tax=Amphibalanus amphitrite TaxID=1232801 RepID=UPI001C90412C\n---------------------------------------------------------------------------------------------------------------------------------------------------------------------------------------------------------------------------------------------------------------------------------------------------------------------------------------------------------------------------------------------------------------------------------------------------------------------------SVGSIKYSEKKlLGKGSYGTAVYQGRFGTReNVAVKRIFyidEKQERWIEKEIKHLQKLEEdGINVIRYYHVEKSKRFYFIAMELAAGTVEDYV----------------------------------------------------------------------------------------------------------------------------------------------------------------------------------------------------------------------------------------------------------------------------------------------------------------------------------------------------\n>UniRef90_UPI001C90412C/127-360 [subseq from] serine/threonine-protein kinase/endoribonuclease IRE1-like n=1 Tax=Amphibalanus amphitrite TaxID=1232801 RepID=UPI001C90412C\n---------------------------------------------------------------------------------------------------------------------------------------------------------------------------------------------------------------------------------------------------------------------------------------------------------------------------------------------------------------------------------------------------------------------------------------------------------------------------------------------------------------------------------------------------------------------------------------------------------------MAILRDSSIALEWLHGQTIIHRDIKPSNILLVKNKrgETLAKLADFGVSKDLT--TSGWTM--TG-HHGTQGWIAPEVIAGEQETPgAADVFALGLVFFYVLSKGSHPFFK-TARDMK-MNSRAEKACLETLQEGsgKTLIAEMIRQLPKDRPSSKYVANHPTFWNEEKRNNFIQAISDLITAKDEELKTA---VNEDPTRVfeEDQGKpkdWREVIDRS-LDK-GSFKSYK-ETTSELLRLVRNKV-----------------------------------------------------------\n>UniRef90_A0A673HGF3/521-601 [subseq from] Uncharacterized LOC107709092 n=4 Tax=Sinocyclocheilus rhinocerous TaxID=307959 RepID=A0A673HGF3_9TELE\n------------------------------------------------------------------------------------------------------------------------------------------------------------------------------------------------------------------------------------------------------------------------------------------------------------------------------------------------------------------------------------------------------------------------------------------------------------------------------------FRIAKGSDGTEVFLGLRdDGTEVAVKRMIKSNYQVLRneEEFLRLPELD-NPFIVRYVDFAEDAHFGYLVLQLCEYTLEEYI----------------------------------------------------------------------------------------------------------------------------------------------------------------------------------------------------------------------------------------------------------------------------------------------------------------------------------------------------\n>UniRef90_A0A673HGF3/610-853 [subseq from] Uncharacterized LOC107709092 n=4 Tax=Sinocyclocheilus rhinocerous TaxID=307959 RepID=A0A673HGF3_9TELE\n--------------------------------------------------------------------------------------------------------------------------------------------------------------------------------------------------------------------------------------------------------------------------------------------------------------------------------------------------------------------------------------------------------------------------------------------------------------------------------------------------------------------------------------------------------------------------------------------------------AERSLVLKKLVKEVLCSLQVLHDqqTKVLHRDIKPQNVLIDIKG--QARLADFGISRRLKQGETTLR-TS--I-AGTRCWKAKENIHEKVSTgykRSSDIQVAGMLVYYILSGGHHPFGEQPFCEVNILQGRYSLEHLDD-DVAKDLVEWMINEDPNNRPTVEQTLAHPFFWTDDRRVEYLKKLGNQKEVNNyRNVDEELLQAAEKYTEGKSFSEWRTKFPSEIVQKLeGKKKGYP-ENTLGLLRFIRNLHE----------------------------------------------------------\n>UniRef90_A0A163JC54/1341-1430 [subseq from] non-specific serine/threonine protein kinase n=1 Tax=Absidia glauca TaxID=4829 RepID=A0A163JC54_ABSGL\n-------------------------------------------------------------------------------------------------------------------------------------------------------------------------------------------------------------------------------------------------------------------------------------------------------------------------------------------------------------------------------------------------------------------------------------------------------------------------------LDISEDVLGYGSHGTVVYKGTFDGRAVAVKRLLIDFYDMAIQEVKLLQESDDHPNVVRYFYKEESDRFLYIALELCFGSLQDCMDRSLAI----------------------------------------------------------------------------------------------------------------------------------------------------------------------------------------------------------------------------------------------------------------------------------------------------------------------------------------------\n>UniRef90_A0A163JC54/1447-1524 [subseq from] non-specific serine/threonine protein kinase n=1 Tax=Absidia glauca TaxID=4829 RepID=A0A163JC54_ABSGL\n--------------------------------------------------------------------------------------------------------------------------------------------------------------------------------------------------------------------------------------------------------------------------------------------------------------------------------------------------------------------------------------------------------------------------------------------------------------------------------------------------------------------------------------------------------------------------------------------------------------------QITSGIQHLHSLKIVHRDLKPQNILLAPSKhgsgqpSLRILISDFGLCKKLDGEQSSFHYT-AASPAGTSGWRAPELLA--------------------------------------------------------------------------------------------------------------------------------------------------------------------------------------------------------------------------\n>UniRef90_A0A163JC54/1570-1638 [subseq from] non-specific serine/threonine protein kinase n=1 Tax=Absidia glauca TaxID=4829 RepID=A0A163JC54_ABSGL\n------------------------------------------------------------------------------------------------------------------------------------------------------------------------------------------------------------------------------------------------------------------------------------------------------------------------------------------------------------------------------------------------------------------------------------------------------------------------------------------------------------------------------------------------------------------------------------------------------------------------------------------------------------------------------------------------------------------------------------------------------------------------------------------ASDRFEIEQRDPPSPLLQSLEKDAKEIVGYDWYRRIDRVVVNDLGKFRKYDGKRVRDLLRALRNKASRW--------------------------------------------------------\n>UniRef90_A0A059CR89/1-140 [subseq from] KEN domain-containing protein (Fragment) n=1 Tax=Eucalyptus grandis TaxID=71139 RepID=A0A059CR89_EUCGR\n---------------------------------------------------------------------------------------------------------------------------------------------------------------------------------------------------------------------------------------------------------------------------------------------------------------------------------------------------------------------------------------------------------------------------------------------------------------------------------
```
